## Supplementary material for "Deep learning with implicit handling of tissue-specific phenomena predicts tumor DNA accessibility and immune activity": List of potential accessibility sites analyzed (part 43 of 47)

```
chr2:185295610-185296210(+)
chr2:185299050-185299650(+)
chr2:185299850-185300450(+)
chr2:185307530-185308130(+)
chr2:185308797-185309397(+)
chr2:185313865-185314465(+)
chr2:185314381-185314981(+)
chr2:185315015-185315615(+)
chr2:185317550-185318150(+)
chr2:185320354-185320954(+)
chr2:185320770-185321370(+)
chr2:185322063-185322663(+)
chr2:185323310-185323910(+)
chr2:185324284-185324884(+)
chr2:185325050-185325650(+)
chr2:185326173-185326773(+)
chr2:185327055-185327655(+)
chr2:185328079-185328679(+)
chr2:185330410-185331010(+)
chr2:185332414-185333014(+)
chr2:185336450-185337050(+)
chr2:185337175-185337775(+)
chr2:185338115-185338715(+)
chr2:185338640-185339240(+)
chr2:185346508-185347108(+)
chr2:185346966-185347566(+)
chr2:185349980-185350580(+)
chr2:185350810-185351410(+)
chr2:185351853-185352453(+)
chr2:185352670-185353270(+)
chr2:185353590-185354190(+)
chr2:185360270-185360870(+)
chr2:185363557-185364157(+)
chr2:185383590-185384190(+)
chr2:185385071-185385671(+)
chr2:185385860-185386460(+)
chr2:185389790-185390390(+)
chr2:185391712-185392312(+)
chr2:185392670-185393270(+)
chr2:185393730-185394330(+)
chr2:185394330-185394930(+)
chr2:185397189-185397789(+)
chr2:185397850-185398450(+)
chr2:185398743-185399343(+)
chr2:185399646-185400246(+)
chr2:185405240-185405840(+)
chr2:185406200-185406800(+)
chr2:185411790-185412390(+)
chr2:185413750-185414350(+)
chr2:185416320-185416920(+)
chr2:185419422-185420022(+)
chr2:185419926-185420526(+)
chr2:185421253-185421853(+)
chr2:185421753-185422353(+)
chr2:185423674-185424274(+)
chr2:185425443-185426043(+)
chr2:185427133-185427733(+)
chr2:185428856-185429456(+)
chr2:185441621-185442221(+)
chr2:185442408-185443008(+)
chr2:185446023-185446623(+)
chr2:185449374-185449974(+)
chr2:185453875-185454475(+)
chr2:185459610-185460210(+)
chr2:185460062-185460662(+)
chr2:185460842-185461442(+)
chr2:185461559-185462159(+)
chr2:185462170-185462770(+)
chr2:185462836-185463436(+)
chr2:185463280-185463880(+)
chr2:185463885-185464485(+)
chr2:185464305-185464905(+)
chr2:185464829-185465429(+)
chr2:185465395-185465995(+)
chr2:185466110-185466710(+)
chr2:185466590-185467190(+)
chr2:185467346-185467946(+)
chr2:185468030-185468630(+)
chr2:185470830-185471430(+)
chr2:185476053-185476653(+)
chr2:185483510-185484110(+)
chr2:185485013-185485613(+)
chr2:185488950-185489550(+)
chr2:185491610-185492210(+)
chr2:185492672-185493272(+)
chr2:185497890-185498490(+)
chr2:185498373-185498973(+)
chr2:185499190-185499790(+)
chr2:185499710-185500310(+)
chr2:185500883-185501483(+)
chr2:185501790-185502390(+)
chr2:185502510-185503110(+)
chr2:185505750-185506350(+)
chr2:185508510-185509110(+)
chr2:185509313-185509913(+)
chr2:185510829-185511429(+)
chr2:185517442-185518042(+)
chr2:185518510-185519110(+)
chr2:185518930-185519530(+)
chr2:185519582-185520182(+)
chr2:185521930-185522530(+)
chr2:185530250-185530850(+)
chr2:185535750-185536350(+)
chr2:185538010-185538610(+)
chr2:185541802-185542402(+)
chr2:185544710-185545310(+)
chr2:185545270-185545870(+)
chr2:185546610-185547210(+)
chr2:185548541-185549141(+)
chr2:185549795-185550395(+)
chr2:185550573-185551173(+)
chr2:185551062-185551662(+)
chr2:185554278-185554878(+)
chr2:185554790-185555390(+)
chr2:185556779-185557379(+)
chr2:185557960-185558560(+)
chr2:185561680-185562280(+)
chr2:185563990-185564590(+)
chr2:185569233-185569833(+)
chr2:185570655-185571255(+)
chr2:185573382-185573982(+)
chr2:185583478-185584078(+)
chr2:185584510-185585110(+)
chr2:185585897-185586497(+)
chr2:185591786-185592386(+)
chr2:185592460-185593060(+)
chr2:185594367-185594967(+)
chr2:185595055-185595655(+)
chr2:185595890-185596490(+)
chr2:185598586-185599186(+)
chr2:185598990-185599590(+)
chr2:185600202-185600802(+)
chr2:185603110-185603710(+)
chr2:185605871-185606471(+)
chr2:185607701-185608301(+)
chr2:185618554-185619154(+)
chr2:185621562-185622162(+)
chr2:185624413-185625013(+)
chr2:185627370-185627970(+)
chr2:185629972-185630572(+)
chr2:185631350-185631950(+)
chr2:185633662-185634262(+)
chr2:185634212-185634812(+)
chr2:185642030-185642630(+)
chr2:185645504-185646104(+)
chr2:185646530-185647130(+)
chr2:185648194-185648794(+)
chr2:185649190-185649790(+)
chr2:185651250-185651850(+)
chr2:185656470-185657070(+)
chr2:185657833-185658433(+)
chr2:185663460-185664060(+)
chr2:185664010-185664610(+)
chr2:185666738-185667338(+)
chr2:185671650-185672250(+)
chr2:185672575-185673175(+)
chr2:185676910-185677510(+)
chr2:185679058-185679658(+)
chr2:185679715-185680315(+)
chr2:185680570-185681170(+)
chr2:185681870-185682470(+)
chr2:185686110-185686710(+)
chr2:185688835-185689435(+)
chr2:185689241-185689841(+)
chr2:185695170-185695770(+)
chr2:185696449-185697049(+)
chr2:185699794-185700394(+)
chr2:185700760-185701360(+)
chr2:185701330-185701930(+)
chr2:185702345-185702945(+)
chr2:185706700-185707300(+)
chr2:185709990-185710590(+)
chr2:185711298-185711898(+)
chr2:185711930-185712530(+)
chr2:185712610-185713210(+)
chr2:185714124-185714724(+)
chr2:185723822-185724422(+)
chr2:185725370-185725970(+)
chr2:185729040-185729640(+)
chr2:185730004-185730604(+)
chr2:185730463-185731063(+)
chr2:185734250-185734850(+)
chr2:185737840-185738440(+)
chr2:185739768-185740368(+)
chr2:185740539-185741139(+)
chr2:185742483-185743083(+)
chr2:185744293-185744893(+)
chr2:185745091-185745691(+)
chr2:185746370-185746970(+)
chr2:185754743-185755343(+)
chr2:185763710-185764310(+)
chr2:185769630-185770230(+)
chr2:185771337-185771937(+)
chr2:185773608-185774208(+)
chr2:185781410-185782010(+)
chr2:185782570-185783170(+)
chr2:185783950-185784550(+)
chr2:185785043-185785643(+)
chr2:185786401-185787001(+)
chr2:185788257-185788857(+)
chr2:185791230-185791830(+)
chr2:185791671-185792271(+)
chr2:185792730-185793330(+)
chr2:185793284-185793884(+)
chr2:185795830-185796430(+)
chr2:185800590-185801190(+)
chr2:185801353-185801953(+)
chr2:185802170-185802770(+)
chr2:185802810-185803410(+)
chr2:185803225-185803825(+)
chr2:185806205-185806805(+)
chr2:185808261-185808861(+)
chr2:185809983-185810583(+)
chr2:185810450-185811050(+)
chr2:185820240-185820840(+)
chr2:185820817-185821417(+)
chr2:185829030-185829630(+)
chr2:185830102-185830702(+)
chr2:185833970-185834570(+)
chr2:185836154-185836754(+)
chr2:185837475-185838075(+)
chr2:185841770-185842370(+)
chr2:185842850-185843450(+)
chr2:185843890-185844490(+)
chr2:185844750-185845350(+)
chr2:185845908-185846508(+)
chr2:185846460-185847060(+)
chr2:185859130-185859730(+)
chr2:185859850-185860450(+)
chr2:185860890-185861490(+)
chr2:185862230-185862830(+)
chr2:185864770-185865370(+)
chr2:185865330-185865930(+)
chr2:185871096-185871696(+)
chr2:185877277-185877877(+)
chr2:185877870-185878470(+)
chr2:185878410-185879010(+)
chr2:185890270-185890870(+)
chr2:185892350-185892950(+)
chr2:185903830-185904430(+)
chr2:185906250-185906850(+)
chr2:185908958-185909558(+)
chr2:185911710-185912310(+)
chr2:185928491-185929091(+)
chr2:185929790-185930390(+)
chr2:185930991-185931591(+)
chr2:185931917-185932517(+)
chr2:185936690-185937290(+)
chr2:185937610-185938210(+)
chr2:185949910-185950510(+)
chr2:185951889-185952489(+)
chr2:185955330-185955930(+)
chr2:185956190-185956790(+)
chr2:185961580-185962180(+)
chr2:185963330-185963930(+)
chr2:185964191-185964791(+)
chr2:185970860-185971460(+)
chr2:185973168-185973768(+)
chr2:185981860-185982460(+)
chr2:185982810-185983410(+)
chr2:185987850-185988450(+)
chr2:185988697-185989297(+)
chr2:185992021-185992621(+)
chr2:185992943-185993543(+)
chr2:185993514-185994114(+)
chr2:185994055-185994655(+)
chr2:185994690-185995290(+)
chr2:185995290-185995890(+)
chr2:185997305-185997905(+)
chr2:185997773-185998373(+)
chr2:186000150-186000750(+)
chr2:186000570-186001170(+)
chr2:186004130-186004730(+)
chr2:186005541-186006141(+)
chr2:186008370-186008970(+)
chr2:186008884-186009484(+)
chr2:186010123-186010723(+)
chr2:186011982-186012582(+)
chr2:186015720-186016320(+)
chr2:186016515-186017115(+)
chr2:186016916-186017516(+)
chr2:186017334-186017934(+)
chr2:186017890-186018490(+)
chr2:186018290-186018890(+)
chr2:186028090-186028690(+)
chr2:186031590-186032190(+)
chr2:186033540-186034140(+)
chr2:186037450-186038050(+)
chr2:186038978-186039578(+)
chr2:186043650-186044250(+)
chr2:186044325-186044925(+)
chr2:186045480-186046080(+)
chr2:186045981-186046581(+)
chr2:186046539-186047139(+)
chr2:186047855-186048455(+)
chr2:186051939-186052539(+)
chr2:186053273-186053873(+)
chr2:186061170-186061770(+)
chr2:186065639-186066239(+)
chr2:186067054-186067654(+)
chr2:186067558-186068158(+)
chr2:186068072-186068672(+)
chr2:186072906-186073506(+)
chr2:186075030-186075630(+)
chr2:186075810-186076410(+)
chr2:186080120-186080720(+)
chr2:186081095-186081695(+)
chr2:186083230-186083830(+)
chr2:186083840-186084440(+)
chr2:186084614-186085214(+)
chr2:186085490-186086090(+)
chr2:186086932-186087532(+)
chr2:186088240-186088840(+)
chr2:186088690-186089290(+)
chr2:186092090-186092690(+)
chr2:186096890-186097490(+)
chr2:186101010-186101610(+)
chr2:186104110-186104710(+)
chr2:186105670-186106270(+)
chr2:186109880-186110480(+)
chr2:186110461-186111061(+)
chr2:186111710-186112310(+)
chr2:186112480-186113080(+)
chr2:186113650-186114250(+)
chr2:186120194-186120794(+)
chr2:186123910-186124510(+)
chr2:186128403-186129003(+)
chr2:186130393-186130993(+)
chr2:186139050-186139650(+)
chr2:186139635-186140235(+)
chr2:186140483-186141083(+)
chr2:186140968-186141568(+)
chr2:186142498-186143098(+)
chr2:186144638-186145238(+)
chr2:186149389-186149989(+)
chr2:186154686-186155286(+)
chr2:186155672-186156272(+)
chr2:186156540-186157140(+)
chr2:186161030-186161630(+)
chr2:186171090-186171690(+)
chr2:186171610-186172210(+)
chr2:186180994-186181594(+)
chr2:186181910-186182510(+)
chr2:186182943-186183543(+)
chr2:186188682-186189282(+)
chr2:186196837-186197437(+)
chr2:186200460-186201060(+)
chr2:186200906-186201506(+)
chr2:186201670-186202270(+)
chr2:186202694-186203294(+)
chr2:186210430-186211030(+)
chr2:186211140-186211740(+)
chr2:186214651-186215251(+)
chr2:186220410-186221010(+)
chr2:186221575-186222175(+)
chr2:186226850-186227450(+)
chr2:186236814-186237414(+)
chr2:186237865-186238465(+)
chr2:186239513-186240113(+)
chr2:186241232-186241832(+)
chr2:186246082-186246682(+)
chr2:186249758-186250358(+)
chr2:186250275-186250875(+)
chr2:186252812-186253412(+)
chr2:186254630-186255230(+)
chr2:186255751-186256351(+)
chr2:186256179-186256779(+)
chr2:186257475-186258075(+)
chr2:186261390-186261990(+)
chr2:186269370-186269970(+)
chr2:186272002-186272602(+)
chr2:186281747-186282347(+)
chr2:186289525-186290125(+)
chr2:186290141-186290741(+)
chr2:186290910-186291510(+)
chr2:186291617-186292217(+)
chr2:186295350-186295950(+)
chr2:186297915-186298515(+)
chr2:186298414-186299014(+)
chr2:186301538-186302138(+)
chr2:186302390-186302990(+)
chr2:186302790-186303390(+)
chr2:186303570-186304170(+)
chr2:186304945-186305545(+)
chr2:186306166-186306766(+)
chr2:186309490-186310090(+)
chr2:186315510-186316110(+)
chr2:186316050-186316650(+)
chr2:186319150-186319750(+)
chr2:186320082-186320682(+)
chr2:186321170-186321770(+)
chr2:186331550-186332150(+)
chr2:186337250-186337850(+)
chr2:186338092-186338692(+)
chr2:186338660-186339260(+)
chr2:186339670-186340270(+)
chr2:186340556-186341156(+)
chr2:186342076-186342676(+)
chr2:186343178-186343778(+)
chr2:186344100-186344700(+)
chr2:186347010-186347610(+)
chr2:186348293-186348893(+)
chr2:186349216-186349816(+)
chr2:186354095-186354695(+)
chr2:186356378-186356978(+)
chr2:186359250-186359850(+)
chr2:186362370-186362970(+)
chr2:186367025-186367625(+)
chr2:186368210-186368810(+)
chr2:186370930-186371530(+)
chr2:186371650-186372250(+)
chr2:186372329-186372929(+)
chr2:186375070-186375670(+)
chr2:186379610-186380210(+)
chr2:186383810-186384410(+)
chr2:186386470-186387070(+)
chr2:186387122-186387722(+)
chr2:186387710-186388310(+)
chr2:186388930-186389530(+)
chr2:186390790-186391390(+)
chr2:186396340-186396940(+)
chr2:186397710-186398310(+)
chr2:186402830-186403430(+)
chr2:186403970-186404570(+)
chr2:186404716-186405316(+)
chr2:186407530-186408130(+)
chr2:186409030-186409630(+)
chr2:186410428-186411028(+)
chr2:186415350-186415950(+)
chr2:186415890-186416490(+)
chr2:186416600-186417200(+)
chr2:186419720-186420320(+)
chr2:186425065-186425665(+)
chr2:186430182-186430782(+)
chr2:186431812-186432412(+)
chr2:186432542-186433142(+)
chr2:186433640-186434240(+)
chr2:186435150-186435750(+)
chr2:186440585-186441185(+)
chr2:186442933-186443533(+)
chr2:186446180-186446780(+)
chr2:186446740-186447340(+)
chr2:186447198-186447798(+)
chr2:186447987-186448587(+)
chr2:186467372-186467972(+)
chr2:186473407-186474007(+)
chr2:186474924-186475524(+)
chr2:186475750-186476350(+)
chr2:186480530-186481130(+)
chr2:186483273-186483873(+)
chr2:186485170-186485770(+)
chr2:186486710-186487310(+)
chr2:186490070-186490670(+)
chr2:186493722-186494322(+)
chr2:186498275-186498875(+)
chr2:186499798-186500398(+)
chr2:186500585-186501185(+)
chr2:186503000-186503600(+)
chr2:186503420-186504020(+)
chr2:186508072-186508672(+)
chr2:186508890-186509490(+)
chr2:186509476-186510076(+)
chr2:186510114-186510714(+)
chr2:186512420-186513020(+)
chr2:186518110-186518710(+)
chr2:186521650-186522250(+)
chr2:186523380-186523980(+)
chr2:186527671-186528271(+)
chr2:186529891-186530491(+)
chr2:186533324-186533924(+)
chr2:186536407-186537007(+)
chr2:186540150-186540750(+)
chr2:186540965-186541565(+)
chr2:186544770-186545370(+)
chr2:186546550-186547150(+)
chr2:186551602-186552202(+)
chr2:186552350-186552950(+)
chr2:186553653-186554253(+)
chr2:186554737-186555337(+)
chr2:186556194-186556794(+)
chr2:186557763-186558363(+)
chr2:186560481-186561081(+)
chr2:186565498-186566098(+)
chr2:186569610-186570210(+)
chr2:186570740-186571340(+)
chr2:186572470-186573070(+)
chr2:186574097-186574697(+)
chr2:186578300-186578900(+)
chr2:186579580-186580180(+)
chr2:186580590-186581190(+)
chr2:186581180-186581780(+)
chr2:186582130-186582730(+)
chr2:186582790-186583390(+)
chr2:186583321-186583921(+)
chr2:186583870-186584470(+)
chr2:186584720-186585320(+)
chr2:186585700-186586300(+)
chr2:186588690-186589290(+)
chr2:186591210-186591810(+)
chr2:186599321-186599921(+)
chr2:186599870-186600470(+)
chr2:186601114-186601714(+)
chr2:186602734-186603334(+)
chr2:186603424-186604024(+)
chr2:186607330-186607930(+)
chr2:186610460-186611060(+)
chr2:186611069-186611669(+)
chr2:186611800-186612400(+)
chr2:186613137-186613737(+)
chr2:186617550-186618150(+)
chr2:186620317-186620917(+)
chr2:186622019-186622619(+)
chr2:186622449-186623049(+)
chr2:186623110-186623710(+)
chr2:186624758-186625358(+)
chr2:186636300-186636900(+)
chr2:186641570-186642170(+)
chr2:186643110-186643710(+)
chr2:186645493-186646093(+)
chr2:186646989-186647589(+)
chr2:186648070-186648670(+)
chr2:186649775-186650375(+)
chr2:186650340-186650940(+)
chr2:186650755-186651355(+)
chr2:186651750-186652350(+)
chr2:186652172-186652772(+)
chr2:186652597-186653197(+)
chr2:186653250-186653850(+)
chr2:186655200-186655800(+)
chr2:186658398-186658998(+)
chr2:186660350-186660950(+)
chr2:186661130-186661730(+)
chr2:186665610-186666210(+)
chr2:186667524-186668124(+)
chr2:186671970-186672570(+)
chr2:186673690-186674290(+)
chr2:186675370-186675970(+)
chr2:186676205-186676805(+)
chr2:186676620-186677220(+)
chr2:186678316-186678916(+)
chr2:186682620-186683220(+)
chr2:186684691-186685291(+)
chr2:186686070-186686670(+)
chr2:186690190-186690790(+)
chr2:186692964-186693564(+)
chr2:186693670-186694270(+)
chr2:186694583-186695183(+)
chr2:186697410-186698010(+)
chr2:186698502-186699102(+)
chr2:186698990-186699590(+)
chr2:186700525-186701125(+)
chr2:186701740-186702340(+)
chr2:186702205-186702805(+)
chr2:186703950-186704550(+)
chr2:186706020-186706620(+)
chr2:186715230-186715830(+)
chr2:186716150-186716750(+)
chr2:186719558-186720158(+)
chr2:186722289-186722889(+)
chr2:186724136-186724736(+)
chr2:186725060-186725660(+)
chr2:186727234-186727834(+)
chr2:186727777-186728377(+)
chr2:186729001-186729601(+)
chr2:186735950-186736550(+)
chr2:186740089-186740689(+)
chr2:186741360-186741960(+)
chr2:186742580-186743180(+)
chr2:186745015-186745615(+)
chr2:186745810-186746410(+)
chr2:186751995-186752595(+)
chr2:186755908-186756508(+)
chr2:186757125-186757725(+)
chr2:186757930-186758530(+)
chr2:186758890-186759490(+)
chr2:186760720-186761320(+)
chr2:186762370-186762970(+)
chr2:186763292-186763892(+)
chr2:186764245-186764845(+)
chr2:186765340-186765940(+)
chr2:186767370-186767970(+)
chr2:186769830-186770430(+)
chr2:186776130-186776730(+)
chr2:186779410-186780010(+)
chr2:186782100-186782700(+)
chr2:186783373-186783973(+)
chr2:186783825-186784425(+)
chr2:186785898-186786498(+)
chr2:186791210-186791810(+)
chr2:186795480-186796080(+)
chr2:186797090-186797690(+)
chr2:186797610-186798210(+)
chr2:186798765-186799365(+)
chr2:186804490-186805090(+)
chr2:186812234-186812834(+)
chr2:186815011-186815611(+)
chr2:186815976-186816576(+)
chr2:186816711-186817311(+)
chr2:186818450-186819050(+)
chr2:186819050-186819650(+)
chr2:186819663-186820263(+)
chr2:186829830-186830430(+)
chr2:186830550-186831150(+)
chr2:186835049-186835649(+)
chr2:186835750-186836350(+)
chr2:186836190-186836790(+)
chr2:186836722-186837322(+)
chr2:186843656-186844256(+)
chr2:186844297-186844897(+)
chr2:186846052-186846652(+)
chr2:186847675-186848275(+)
chr2:186848461-186849061(+)
chr2:186849241-186849841(+)
chr2:186850155-186850755(+)
chr2:186851923-186852523(+)
chr2:186852935-186853535(+)
chr2:186853520-186854120(+)
chr2:186855658-186856258(+)
chr2:186865820-186866420(+)
chr2:186867144-186867744(+)
chr2:186870710-186871310(+)
chr2:186872170-186872770(+)
chr2:186873896-186874496(+)
chr2:186874470-186875070(+)
chr2:186881510-186882110(+)
chr2:186889559-186890159(+)
chr2:186891970-186892570(+)
chr2:186892510-186893110(+)
chr2:186896810-186897410(+)
chr2:186898130-186898730(+)
chr2:186901621-186902221(+)
chr2:186905490-186906090(+)
chr2:186906170-186906770(+)
chr2:186907086-186907686(+)
chr2:186909398-186909998(+)
chr2:186911740-186912340(+)
chr2:186915470-186916070(+)
chr2:186923316-186923916(+)
chr2:186923718-186924318(+)
chr2:186924493-186925093(+)
chr2:186925372-186925972(+)
chr2:186926212-186926812(+)
chr2:186929100-186929700(+)
chr2:186930115-186930715(+)
chr2:186932276-186932876(+)
chr2:186933033-186933633(+)
chr2:186934280-186934880(+)
chr2:186942370-186942970(+)
chr2:186949838-186950438(+)
chr2:186950290-186950890(+)
chr2:186953965-186954565(+)
chr2:186957785-186958385(+)
chr2:186958859-186959459(+)
chr2:186963441-186964041(+)
chr2:186964464-186965064(+)
chr2:186965210-186965810(+)
chr2:186966251-186966851(+)
chr2:186968198-186968798(+)
chr2:186969660-186970260(+)
chr2:186972365-186972965(+)
chr2:186973098-186973698(+)
chr2:186977344-186977944(+)
chr2:186979050-186979650(+)
chr2:186980230-186980830(+)
chr2:186981755-186982355(+)
chr2:186989773-186990373(+)
chr2:186990223-186990823(+)
chr2:186990810-186991410(+)
chr2:186991470-186992070(+)
chr2:186993169-186993769(+)
chr2:186994280-186994880(+)
chr2:186994761-186995361(+)
chr2:186995379-186995979(+)
chr2:186995851-186996451(+)
chr2:187000285-187000885(+)
chr2:187001566-187002166(+)
chr2:187003446-187004046(+)
chr2:187018135-187018735(+)
chr2:187023568-187024168(+)
chr2:187027450-187028050(+)
chr2:187029150-187029750(+)
chr2:187031157-187031757(+)
chr2:187031767-187032367(+)
chr2:187037710-187038310(+)
chr2:187040310-187040910(+)
chr2:187044068-187044668(+)
chr2:187046284-187046884(+)
chr2:187048020-187048620(+)
chr2:187050300-187050900(+)
chr2:187053170-187053770(+)
chr2:187054514-187055114(+)
chr2:187056310-187056910(+)
chr2:187058273-187058873(+)
chr2:187058890-187059490(+)
chr2:187059390-187059990(+)
chr2:187060317-187060917(+)
chr2:187062555-187063155(+)
chr2:187063689-187064289(+)
chr2:187066023-187066623(+)
chr2:187070168-187070768(+)
chr2:187071190-187071790(+)
chr2:187071750-187072350(+)
chr2:187073510-187074110(+)
chr2:187077070-187077670(+)
chr2:187079950-187080550(+)
chr2:187081088-187081688(+)
chr2:187082190-187082790(+)
chr2:187085036-187085636(+)
chr2:187086410-187087010(+)
chr2:187087510-187088110(+)
chr2:187093798-187094398(+)
chr2:187094530-187095130(+)
chr2:187095260-187095860(+)
chr2:187101450-187102050(+)
chr2:187105550-187106150(+)
chr2:187106627-187107227(+)
chr2:187108070-187108670(+)
chr2:187110730-187111330(+)
chr2:187112430-187113030(+)
chr2:187113332-187113932(+)
chr2:187119303-187119903(+)
chr2:187120452-187121052(+)
chr2:187121167-187121767(+)
chr2:187121800-187122400(+)
chr2:187124310-187124910(+)
chr2:187126355-187126955(+)
chr2:187127310-187127910(+)
chr2:187128310-187128910(+)
chr2:187134020-187134620(+)
chr2:187134670-187135270(+)
chr2:187139615-187140215(+)
chr2:187143275-187143875(+)
chr2:187145392-187145992(+)
chr2:187146403-187147003(+)
chr2:187147490-187148090(+)
chr2:187152453-187153053(+)
chr2:187159216-187159816(+)
chr2:187160893-187161493(+)
chr2:187164240-187164840(+)
chr2:187166657-187167257(+)
chr2:187167731-187168331(+)
chr2:187168748-187169348(+)
chr2:187171410-187172010(+)
chr2:187172474-187173074(+)
chr2:187172971-187173571(+)
chr2:187173603-187174203(+)
chr2:187174507-187175107(+)
chr2:187188010-187188610(+)
chr2:187190230-187190830(+)
chr2:187190739-187191339(+)
chr2:187192998-187193598(+)
chr2:187193450-187194050(+)
chr2:187194534-187195134(+)
chr2:187201038-187201638(+)
chr2:187201950-187202550(+)
chr2:187204346-187204946(+)
chr2:187206085-187206685(+)
chr2:187206600-187207200(+)
chr2:187207610-187208210(+)
chr2:187210850-187211450(+)
chr2:187211422-187212022(+)
chr2:187212050-187212650(+)
chr2:187212852-187213452(+)
chr2:187214144-187214744(+)
chr2:187219793-187220393(+)
chr2:187227556-187228156(+)
chr2:187230039-187230639(+)
chr2:187233127-187233727(+)
chr2:187239801-187240401(+)
chr2:187240390-187240990(+)
chr2:187242770-187243370(+)
chr2:187243694-187244294(+)
chr2:187245400-187246000(+)
chr2:187246603-187247203(+)
chr2:187247513-187248113(+)
chr2:187250643-187251243(+)
chr2:187253690-187254290(+)
chr2:187259890-187260490(+)
chr2:187263634-187264234(+)
chr2:187270470-187271070(+)
chr2:187272211-187272811(+)
chr2:187272650-187273250(+)
chr2:187275470-187276070(+)
chr2:187276490-187277090(+)
chr2:187277150-187277750(+)
chr2:187282350-187282950(+)
chr2:187283050-187283650(+)
chr2:187286858-187287458(+)
chr2:187288390-187288990(+)
chr2:187289015-187289615(+)
chr2:187290123-187290723(+)
chr2:187290754-187291354(+)
chr2:187291214-187291814(+)
chr2:187292610-187293210(+)
chr2:187293696-187294296(+)
chr2:187295250-187295850(+)
chr2:187296083-187296683(+)
chr2:187296650-187297250(+)
chr2:187297668-187298268(+)
chr2:187298690-187299290(+)
chr2:187302350-187302950(+)
chr2:187303720-187304320(+)
chr2:187304309-187304909(+)
chr2:187305132-187305732(+)
chr2:187313830-187314430(+)
chr2:187315209-187315809(+)
chr2:187320193-187320793(+)
chr2:187321531-187322131(+)
chr2:187322605-187323205(+)
chr2:187323634-187324234(+)
chr2:187324670-187325270(+)
chr2:187325074-187325674(+)
chr2:187328010-187328610(+)
chr2:187332955-187333555(+)
chr2:187338958-187339558(+)
chr2:187342420-187343020(+)
chr2:187345210-187345810(+)
chr2:187345860-187346460(+)
chr2:187348320-187348920(+)
chr2:187348893-187349493(+)
chr2:187349502-187350102(+)
chr2:187350014-187350614(+)
chr2:187350597-187351197(+)
chr2:187351009-187351609(+)
chr2:187351419-187352019(+)
chr2:187351827-187352427(+)
chr2:187353213-187353813(+)
chr2:187355129-187355729(+)
chr2:187355912-187356512(+)
chr2:187356520-187357120(+)
chr2:187358010-187358610(+)
chr2:187361043-187361643(+)
chr2:187363463-187364063(+)
chr2:187366468-187367068(+)
chr2:187368693-187369293(+)
chr2:187372162-187372762(+)
chr2:187377130-187377730(+)
chr2:187380078-187380678(+)
chr2:187381040-187381640(+)
chr2:187382941-187383541(+)
chr2:187383600-187384200(+)
chr2:187384353-187384953(+)
chr2:187384965-187385565(+)
chr2:187385714-187386314(+)
chr2:187386302-187386902(+)
chr2:187386975-187387575(+)
chr2:187387816-187388416(+)
chr2:187388415-187389015(+)
chr2:187390867-187391467(+)
chr2:187394950-187395550(+)
chr2:187395991-187396591(+)
chr2:187397541-187398141(+)
chr2:187398379-187398979(+)
chr2:187399035-187399635(+)
chr2:187400535-187401135(+)
chr2:187402290-187402890(+)
chr2:187405015-187405615(+)
chr2:187405631-187406231(+)
chr2:187406577-187407177(+)
chr2:187407410-187408010(+)
chr2:187408319-187408919(+)
chr2:187408954-187409554(+)
chr2:187409570-187410170(+)
chr2:187410315-187410915(+)
chr2:187411491-187412091(+)
chr2:187416245-187416845(+)
chr2:187419102-187419702(+)
chr2:187419884-187420484(+)
chr2:187423268-187423868(+)
chr2:187424492-187425092(+)
chr2:187426063-187426663(+)
chr2:187426481-187427081(+)
chr2:187428415-187429015(+)
chr2:187433283-187433883(+)
chr2:187434522-187435122(+)
chr2:187435241-187435841(+)
chr2:187437358-187437958(+)
chr2:187438276-187438876(+)
chr2:187439375-187439975(+)
chr2:187439935-187440535(+)
chr2:187440477-187441077(+)
chr2:187441231-187441831(+)
chr2:187442210-187442810(+)
chr2:187447300-187447900(+)
chr2:187448645-187449245(+)
chr2:187449470-187450070(+)
chr2:187451350-187451950(+)
chr2:187453270-187453870(+)
chr2:187453799-187454399(+)
chr2:187454415-187455015(+)
chr2:187454969-187455569(+)
chr2:187455444-187456044(+)
chr2:187455849-187456449(+)
chr2:187456411-187457011(+)
chr2:187457116-187457716(+)
chr2:187457615-187458215(+)
chr2:187458183-187458783(+)
chr2:187458662-187459262(+)
chr2:187459783-187460383(+)
chr2:187460283-187460883(+)
chr2:187461635-187462235(+)
chr2:187462833-187463433(+)
chr2:187463277-187463877(+)
chr2:187463868-187464468(+)
chr2:187466482-187467082(+)
chr2:187466965-187467565(+)
chr2:187467876-187468476(+)
chr2:187469678-187470278(+)
chr2:187472326-187472926(+)
chr2:187474095-187474695(+)
chr2:187475446-187476046(+)
chr2:187476130-187476730(+)
chr2:187476996-187477596(+)
chr2:187477519-187478119(+)
chr2:187478175-187478775(+)
chr2:187478943-187479543(+)
chr2:187479590-187480190(+)
chr2:187481733-187482333(+)
chr2:187482389-187482989(+)
chr2:187486990-187487590(+)
chr2:187493089-187493689(+)
chr2:187493979-187494579(+)
chr2:187495031-187495631(+)
chr2:187499921-187500521(+)
chr2:187501075-187501675(+)
chr2:187501600-187502200(+)
chr2:187502063-187502663(+)
chr2:187503920-187504520(+)
chr2:187504530-187505130(+)
chr2:187505440-187506040(+)
chr2:187505897-187506497(+)
chr2:187506334-187506934(+)
chr2:187506775-187507375(+)
chr2:187508536-187509136(+)
chr2:187510624-187511224(+)
chr2:187512753-187513353(+)
chr2:187515664-187516264(+)
chr2:187518137-187518737(+)
chr2:187521260-187521860(+)
chr2:187524930-187525530(+)
chr2:187525364-187525964(+)
chr2:187529185-187529785(+)
chr2:187533611-187534211(+)
chr2:187535150-187535750(+)
chr2:187537535-187538135(+)
chr2:187540009-187540609(+)
chr2:187542355-187542955(+)
chr2:187544549-187545149(+)
chr2:187546790-187547390(+)
chr2:187547947-187548547(+)
chr2:187552407-187553007(+)
chr2:187554229-187554829(+)
chr2:187554800-187555400(+)
chr2:187555418-187556018(+)
chr2:187555850-187556450(+)
chr2:187556550-187557150(+)
chr2:187557010-187557610(+)
chr2:187558034-187558634(+)
chr2:187558501-187559101(+)
chr2:187558985-187559585(+)
chr2:187559862-187560462(+)
chr2:187560640-187561240(+)
chr2:187561240-187561840(+)
chr2:187561690-187562290(+)
chr2:187562190-187562790(+)
chr2:187562770-187563370(+)
chr2:187565041-187565641(+)
chr2:187565520-187566120(+)
chr2:187566340-187566940(+)
chr2:187566890-187567490(+)
chr2:187571110-187571710(+)
chr2:187572450-187573050(+)
chr2:187574210-187574810(+)
chr2:187574663-187575263(+)
chr2:187578431-187579031(+)
chr2:187579232-187579832(+)
chr2:187581562-187582162(+)
chr2:187582013-187582613(+)
chr2:187582755-187583355(+)
chr2:187583556-187584156(+)
chr2:187584070-187584670(+)
chr2:187585060-187585660(+)
chr2:187585608-187586208(+)
chr2:187586549-187587149(+)
chr2:187587598-187588198(+)
chr2:187588511-187589111(+)
chr2:187589350-187589950(+)
chr2:187589923-187590523(+)
chr2:187590352-187590952(+)
chr2:187591575-187592175(+)
chr2:187593935-187594535(+)
chr2:187595100-187595700(+)
chr2:187595650-187596250(+)
chr2:187597476-187598076(+)
chr2:187599030-187599630(+)
chr2:187599863-187600463(+)
chr2:187602637-187603237(+)
chr2:187606292-187606892(+)
chr2:187609870-187610470(+)
chr2:187611200-187611800(+)
chr2:187612996-187613596(+)
chr2:187613789-187614389(+)
chr2:187615722-187616322(+)
chr2:187616411-187617011(+)
chr2:187619696-187620296(+)
chr2:187621618-187622218(+)
chr2:187622610-187623210(+)
chr2:187627358-187627958(+)
chr2:187633918-187634518(+)
chr2:187636013-187636613(+)
chr2:187636470-187637070(+)
chr2:187643010-187643610(+)
chr2:187645553-187646153(+)
chr2:187647871-187648471(+)
chr2:187657770-187658370(+)
chr2:187658360-187658960(+)
chr2:187663848-187664448(+)
chr2:187669606-187670206(+)
chr2:187670473-187671073(+)
chr2:187671159-187671759(+)
chr2:187671589-187672189(+)
chr2:187674436-187675036(+)
chr2:187684928-187685528(+)
chr2:187685492-187686092(+)
chr2:187686310-187686910(+)
chr2:187686901-187687501(+)
chr2:187689520-187690120(+)
chr2:187692048-187692648(+)
chr2:187692603-187693203(+)
chr2:187695010-187695610(+)
chr2:187698370-187698970(+)
chr2:187700213-187700813(+)
chr2:187704483-187705083(+)
chr2:187706000-187706600(+)
chr2:187706553-187707153(+)
chr2:187707955-187708555(+)
chr2:187713136-187713736(+)
chr2:187713578-187714178(+)
chr2:187713979-187714579(+)
chr2:187717110-187717710(+)
chr2:187718574-187719174(+)
chr2:187723629-187724229(+)
chr2:187726510-187727110(+)
chr2:187727471-187728071(+)
chr2:187727980-187728580(+)
chr2:187730436-187731036(+)
chr2:187732986-187733586(+)
chr2:187736510-187737110(+)
chr2:187743913-187744513(+)
chr2:187746288-187746888(+)
chr2:187746750-187747350(+)
chr2:187747227-187747827(+)
chr2:187748277-187748877(+)
chr2:187749248-187749848(+)
chr2:187750470-187751070(+)
chr2:187751713-187752313(+)
chr2:187753898-187754498(+)
chr2:187754850-187755450(+)
chr2:187755825-187756425(+)
chr2:187757412-187758012(+)
chr2:187759093-187759693(+)
chr2:187760089-187760689(+)
chr2:187766210-187766810(+)
chr2:187767154-187767754(+)
chr2:187767809-187768409(+)
chr2:187768410-187769010(+)
chr2:187770410-187771010(+)
chr2:187772535-187773135(+)
chr2:187773758-187774358(+)
chr2:187775604-187776204(+)
chr2:187776235-187776835(+)
chr2:187777625-187778225(+)
chr2:187778462-187779062(+)
chr2:187779690-187780290(+)
chr2:187781075-187781675(+)
chr2:187781873-187782473(+)
chr2:187782451-187783051(+)
chr2:187783108-187783708(+)
chr2:187783900-187784500(+)
chr2:187784821-187785421(+)
chr2:187786920-187787520(+)
chr2:187790163-187790763(+)
chr2:187791195-187791795(+)
chr2:187792366-187792966(+)
chr2:187793076-187793676(+)
chr2:187797473-187798073(+)
chr2:187799045-187799645(+)
chr2:187802650-187803250(+)
chr2:187803530-187804130(+)
chr2:187806364-187806964(+)
chr2:187809495-187810095(+)
chr2:187811740-187812340(+)
chr2:187813050-187813650(+)
chr2:187814493-187815093(+)
chr2:187815348-187815948(+)
chr2:187816206-187816806(+)
chr2:187816608-187817208(+)
chr2:187820143-187820743(+)
chr2:187821102-187821702(+)
chr2:187821656-187822256(+)
chr2:187826953-187827553(+)
chr2:187832912-187833512(+)
chr2:187834190-187834790(+)
chr2:187834610-187835210(+)
chr2:187836593-187837193(+)
chr2:187838273-187838873(+)
chr2:187840976-187841576(+)
chr2:187842239-187842839(+)
chr2:187844640-187845240(+)
chr2:187848930-187849530(+)
chr2:187855810-187856410(+)
chr2:187856438-187857038(+)
chr2:187857240-187857840(+)
chr2:187859721-187860321(+)
chr2:187867096-187867696(+)
chr2:187867754-187868354(+)
chr2:187868206-187868806(+)
chr2:187869490-187870090(+)
chr2:187871290-187871890(+)
chr2:187872725-187873325(+)
chr2:187873710-187874310(+)
chr2:187874353-187874953(+)
chr2:187874790-187875390(+)
chr2:187875530-187876130(+)
chr2:187875934-187876534(+)
chr2:187877670-187878270(+)
chr2:187881251-187881851(+)
chr2:187882068-187882668(+)
chr2:187884165-187884765(+)
chr2:187886723-187887323(+)
chr2:187888584-187889184(+)
chr2:187889380-187889980(+)
chr2:187894525-187895125(+)
chr2:187896630-187897230(+)
chr2:187898230-187898830(+)
chr2:187899026-187899626(+)
chr2:187901907-187902507(+)
chr2:187903990-187904590(+)
chr2:187904870-187905470(+)
chr2:187906410-187907010(+)
chr2:187907025-187907625(+)
chr2:187907590-187908190(+)
chr2:187908271-187908871(+)
chr2:187909958-187910558(+)
chr2:187911590-187912190(+)
chr2:187915180-187915780(+)
chr2:187915958-187916558(+)
chr2:187917260-187917860(+)
chr2:187917990-187918590(+)
chr2:187919132-187919732(+)
chr2:187920127-187920727(+)
chr2:187921150-187921750(+)
chr2:187922127-187922727(+)
chr2:187922830-187923430(+)
chr2:187926051-187926651(+)
chr2:187927174-187927774(+)
chr2:187929760-187930360(+)
chr2:187930314-187930914(+)
chr2:187933468-187934068(+)
chr2:187939790-187940390(+)
chr2:187940295-187940895(+)
chr2:187942932-187943532(+)
chr2:187943380-187943980(+)
chr2:187944512-187945112(+)
chr2:187945110-187945710(+)
chr2:187945630-187946230(+)
chr2:187946034-187946634(+)
chr2:187949140-187949740(+)
chr2:187955330-187955930(+)
chr2:187955810-187956410(+)
chr2:187956243-187956843(+)
chr2:187958513-187959113(+)
chr2:187959610-187960210(+)
chr2:187962730-187963330(+)
chr2:187967000-187967600(+)
chr2:187967470-187968070(+)
chr2:187968530-187969130(+)
chr2:187969000-187969600(+)
chr2:187969805-187970405(+)
chr2:187970230-187970830(+)
chr2:187971128-187971728(+)
chr2:187971632-187972232(+)
chr2:187977150-187977750(+)
chr2:187982110-187982710(+)
chr2:187983038-187983638(+)
chr2:187985890-187986490(+)
chr2:187988490-187989090(+)
chr2:187989201-187989801(+)
chr2:187989880-187990480(+)
chr2:187991232-187991832(+)
chr2:187991800-187992400(+)
chr2:187992230-187992830(+)
chr2:187993270-187993870(+)
chr2:187994341-187994941(+)
chr2:187995090-187995690(+)
chr2:187996222-187996822(+)
chr2:187998995-187999595(+)
chr2:188001271-188001871(+)
chr2:188002878-188003478(+)
chr2:188003650-188004250(+)
chr2:188004104-188004704(+)
chr2:188008210-188008810(+)
chr2:188012780-188013380(+)
chr2:188013530-188014130(+)
chr2:188014454-188015054(+)
chr2:188015311-188015911(+)
chr2:188020122-188020722(+)
chr2:188021690-188022290(+)
chr2:188029670-188030270(+)
chr2:188030701-188031301(+)
chr2:188031270-188031870(+)
chr2:188032960-188033560(+)
chr2:188033795-188034395(+)
chr2:188034497-188035097(+)
chr2:188035735-188036335(+)
chr2:188039194-188039794(+)
chr2:188041290-188041890(+)
chr2:188041860-188042460(+)
chr2:188045163-188045763(+)
chr2:188048040-188048640(+)
chr2:188052079-188052679(+)
chr2:188053060-188053660(+)
chr2:188053736-188054336(+)
chr2:188058630-188059230(+)
chr2:188061090-188061690(+)
chr2:188062350-188062950(+)
chr2:188066850-188067450(+)
chr2:188070728-188071328(+)
chr2:188071172-188071772(+)
chr2:188071922-188072522(+)
chr2:188072900-188073500(+)
chr2:188074790-188075390(+)
chr2:188075429-188076029(+)
chr2:188077740-188078340(+)
chr2:188078440-188079040(+)
chr2:188078906-188079506(+)
chr2:188080349-188080949(+)
chr2:188082478-188083078(+)
chr2:188084545-188085145(+)
chr2:188086253-188086853(+)
chr2:188089717-188090317(+)
chr2:188090970-188091570(+)
chr2:188092050-188092650(+)
chr2:188093060-188093660(+)
chr2:188093618-188094218(+)
chr2:188094917-188095517(+)
chr2:188096463-188097063(+)
chr2:188097402-188098002(+)
chr2:188098420-188099020(+)
chr2:188101970-188102570(+)
chr2:188103510-188104110(+)
chr2:188104210-188104810(+)
chr2:188105506-188106106(+)
chr2:188110280-188110880(+)
chr2:188116984-188117584(+)
chr2:188118310-188118910(+)
chr2:188118990-188119590(+)
chr2:188119950-188120550(+)
chr2:188121280-188121880(+)
chr2:188122470-188123070(+)
chr2:188123280-188123880(+)
chr2:188124890-188125490(+)
chr2:188126030-188126630(+)
chr2:188127926-188128526(+)
chr2:188128634-188129234(+)
chr2:188129243-188129843(+)
chr2:188130654-188131254(+)
chr2:188131280-188131880(+)
chr2:188132240-188132840(+)
chr2:188136459-188137059(+)
chr2:188138765-188139365(+)
chr2:188143590-188144190(+)
chr2:188148732-188149332(+)
chr2:188150239-188150839(+)
chr2:188151552-188152152(+)
chr2:188153160-188153760(+)
chr2:188157442-188158042(+)
chr2:188158650-188159250(+)
chr2:188161538-188162138(+)
chr2:188162369-188162969(+)
chr2:188163776-188164376(+)
chr2:188164241-188164841(+)
chr2:188166718-188167318(+)
chr2:188167256-188167856(+)
chr2:188168475-188169075(+)
chr2:188172243-188172843(+)
chr2:188175317-188175917(+)
chr2:188177410-188178010(+)
chr2:188178434-188179034(+)
chr2:188182571-188183171(+)
chr2:188184210-188184810(+)
chr2:188185610-188186210(+)
chr2:188189250-188189850(+)
chr2:188191195-188191795(+)
chr2:188194219-188194819(+)
chr2:188196286-188196886(+)
chr2:188199950-188200550(+)
chr2:188203368-188203968(+)
chr2:188203990-188204590(+)
chr2:188209940-188210540(+)
chr2:188210790-188211390(+)
chr2:188213949-188214549(+)
chr2:188214430-188215030(+)
chr2:188215290-188215890(+)
chr2:188217980-188218580(+)
chr2:188219230-188219830(+)
chr2:188222510-188223110(+)
chr2:188223195-188223795(+)
chr2:188224922-188225522(+)
chr2:188226804-188227404(+)
chr2:188228280-188228880(+)
chr2:188229350-188229950(+)
chr2:188231785-188232385(+)
chr2:188234090-188234690(+)
chr2:188236849-188237449(+)
chr2:188239280-188239880(+)
chr2:188241983-188242583(+)
chr2:188244450-188245050(+)
chr2:188246746-188247346(+)
chr2:188248023-188248623(+)
chr2:188249195-188249795(+)
chr2:188249875-188250475(+)
chr2:188251750-188252350(+)
chr2:188255460-188256060(+)
chr2:188257230-188257830(+)
chr2:188257790-188258390(+)
chr2:188258700-188259300(+)
chr2:188260102-188260702(+)
chr2:188267143-188267743(+)
chr2:188267695-188268295(+)
chr2:188268449-188269049(+)
chr2:188269246-188269846(+)
chr2:188270241-188270841(+)
chr2:188271388-188271988(+)
chr2:188272303-188272903(+)
chr2:188273545-188274145(+)
chr2:188274241-188274841(+)
chr2:188279620-188280220(+)
chr2:188282555-188283155(+)
chr2:188284456-188285056(+)
chr2:188285550-188286150(+)
chr2:188286836-188287436(+)
chr2:188288791-188289391(+)
chr2:188294620-188295220(+)
chr2:188296490-188297090(+)
chr2:188298958-188299558(+)
chr2:188299590-188300190(+)
chr2:188300369-188300969(+)
chr2:188303090-188303690(+)
chr2:188304896-188305496(+)
chr2:188306982-188307582(+)
chr2:188307555-188308155(+)
chr2:188308250-188308850(+)
chr2:188308810-188309410(+)
chr2:188309642-188310242(+)
chr2:188310210-188310810(+)
chr2:188310730-188311330(+)
chr2:188311395-188311995(+)
chr2:188312046-188312646(+)
chr2:188312756-188313356(+)
chr2:188315430-188316030(+)
chr2:188317677-188318277(+)
chr2:188318290-188318890(+)
chr2:188323843-188324443(+)
chr2:188324830-188325430(+)
chr2:188325930-188326530(+)
chr2:188326381-188326981(+)
chr2:188327460-188328060(+)
chr2:188330947-188331547(+)
chr2:188332147-188332747(+)
chr2:188332887-188333487(+)
chr2:188335381-188335981(+)
chr2:188335975-188336575(+)
chr2:188340204-188340804(+)
chr2:188341670-188342270(+)
chr2:188343309-188343909(+)
chr2:188343715-188344315(+)
chr2:188346103-188346703(+)
chr2:188347430-188348030(+)
chr2:188348151-188348751(+)
chr2:188348610-188349210(+)
chr2:188350130-188350730(+)
chr2:188351295-188351895(+)
chr2:188353290-188353890(+)
chr2:188353750-188354350(+)
chr2:188359790-188360390(+)
chr2:188362475-188363075(+)
chr2:188363135-188363735(+)
chr2:188364574-188365174(+)
chr2:188365521-188366121(+)
chr2:188367052-188367652(+)
chr2:188367715-188368315(+)
chr2:188368350-188368950(+)
chr2:188369105-188369705(+)
chr2:188369900-188370500(+)
chr2:188371046-188371646(+)
chr2:188374587-188375187(+)
chr2:188375353-188375953(+)
chr2:188378063-188378663(+)
chr2:188379095-188379695(+)
chr2:188379570-188380170(+)
chr2:188381330-188381930(+)
chr2:188382390-188382990(+)
chr2:188384312-188384912(+)
chr2:188387950-188388550(+)
chr2:188390032-188390632(+)
chr2:188390475-188391075(+)
chr2:188391457-188392057(+)
chr2:188391885-188392485(+)
chr2:188392655-188393255(+)
chr2:188394729-188395329(+)
chr2:188397343-188397943(+)
chr2:188400790-188401390(+)
chr2:188404465-188405065(+)
chr2:188404975-188405575(+)
chr2:188405550-188406150(+)
chr2:188406281-188406881(+)
chr2:188406724-188407324(+)
chr2:188407530-188408130(+)
chr2:188408098-188408698(+)
chr2:188409226-188409826(+)
chr2:188409923-188410523(+)
chr2:188410400-188411000(+)
chr2:188411110-188411710(+)
chr2:188411534-188412134(+)
chr2:188411993-188412593(+)
chr2:188413189-188413789(+)
chr2:188413849-188414449(+)
chr2:188414662-188415262(+)
chr2:188415522-188416122(+)
chr2:188415926-188416526(+)
chr2:188416853-188417453(+)
chr2:188417767-188418367(+)
chr2:188418852-188419452(+)
chr2:188419309-188419909(+)
chr2:188419808-188420408(+)
chr2:188422597-188423197(+)
chr2:188424460-188425060(+)
chr2:188428900-188429500(+)
chr2:188430270-188430870(+)
chr2:188430890-188431490(+)
chr2:188431728-188432328(+)
chr2:188433570-188434170(+)
chr2:188434090-188434690(+)
chr2:188437570-188438170(+)
chr2:188439758-188440358(+)
chr2:188440355-188440955(+)
chr2:188441504-188442104(+)
chr2:188441947-188442547(+)
chr2:188445272-188445872(+)
chr2:188446042-188446642(+)
chr2:188447710-188448310(+)
chr2:188450853-188451453(+)
chr2:188451824-188452424(+)
chr2:188453866-188454466(+)
chr2:188457085-188457685(+)
chr2:188457730-188458330(+)
chr2:188458316-188458916(+)
chr2:188459415-188460015(+)
chr2:188463936-188464536(+)
chr2:188467323-188467923(+)
chr2:188471155-188471755(+)
chr2:188477454-188478054(+)
chr2:188478115-188478715(+)
chr2:188478835-188479435(+)
chr2:188479403-188480003(+)
chr2:188479920-188480520(+)
chr2:188480538-188481138(+)
chr2:188481785-188482385(+)
chr2:188482523-188483123(+)
chr2:188482990-188483590(+)
chr2:188483418-188484018(+)
chr2:188485030-188485630(+)
chr2:188486610-188487210(+)
chr2:188490310-188490910(+)
chr2:188493990-188494590(+)
chr2:188499850-188500450(+)
chr2:188505708-188506308(+)
chr2:188507166-188507766(+)
chr2:188509139-188509739(+)
chr2:188509573-188510173(+)
chr2:188510110-188510710(+)
chr2:188511150-188511750(+)
chr2:188513374-188513974(+)
chr2:188515240-188515840(+)
chr2:188518230-188518830(+)
chr2:188519124-188519724(+)
chr2:188519569-188520169(+)
chr2:188521780-188522380(+)
chr2:188523510-188524110(+)
chr2:188525482-188526082(+)
chr2:188527315-188527915(+)
chr2:188535177-188535777(+)
chr2:188538963-188539563(+)
chr2:188539370-188539970(+)
chr2:188540689-188541289(+)
chr2:188541370-188541970(+)
chr2:188542220-188542820(+)
chr2:188543546-188544146(+)
chr2:188544110-188544710(+)
chr2:188546484-188547084(+)
chr2:188547715-188548315(+)
chr2:188548841-188549441(+)
chr2:188551212-188551812(+)
chr2:188552303-188552903(+)
chr2:188554002-188554602(+)
chr2:188559300-188559900(+)
chr2:188561105-188561705(+)
chr2:188562010-188562610(+)
chr2:188563332-188563932(+)
chr2:188565178-188565778(+)
chr2:188566750-188567350(+)
chr2:188570660-188571260(+)
chr2:188573682-188574282(+)
chr2:188575010-188575610(+)
chr2:188575542-188576142(+)
chr2:188577605-188578205(+)
chr2:188580020-188580620(+)
chr2:188580909-188581509(+)
chr2:188581370-188581970(+)
chr2:188581905-188582505(+)
chr2:188582662-188583262(+)
chr2:188584172-188584772(+)
chr2:188589314-188589914(+)
chr2:188593610-188594210(+)
chr2:188595260-188595860(+)
chr2:188596223-188596823(+)
chr2:188600366-188600966(+)
chr2:188602246-188602846(+)
chr2:188604330-188604930(+)
chr2:188606510-188607110(+)
chr2:188613683-188614283(+)
chr2:188614289-188614889(+)
chr2:188614960-188615560(+)
chr2:188616290-188616890(+)
chr2:188622830-188623430(+)
chr2:188625390-188625990(+)
chr2:188626300-188626900(+)
chr2:188627070-188627670(+)
chr2:188634063-188634663(+)
chr2:188634530-188635130(+)
chr2:188635340-188635940(+)
chr2:188636470-188637070(+)
chr2:188636910-188637510(+)
chr2:188638780-188639380(+)
chr2:188639201-188639801(+)
chr2:188640363-188640963(+)
chr2:188641110-188641710(+)
chr2:188642552-188643152(+)
chr2:188644999-188645599(+)
chr2:188647590-188648190(+)
chr2:188648065-188648665(+)
chr2:188649805-188650405(+)
chr2:188650960-188651560(+)
chr2:188654610-188655210(+)
chr2:188657010-188657610(+)
chr2:188667710-188668310(+)
chr2:188668590-188669190(+)
chr2:188669210-188669810(+)
chr2:188673049-188673649(+)
chr2:188676477-188677077(+)
chr2:188678710-188679310(+)
chr2:188679715-188680315(+)
chr2:188680150-188680750(+)
chr2:188681270-188681870(+)
chr2:188681797-188682397(+)
chr2:188684222-188684822(+)
chr2:188690627-188691227(+)
chr2:188694951-188695551(+)
chr2:188703130-188703730(+)
chr2:188703534-188704134(+)
chr2:188707270-188707870(+)
chr2:188707848-188708448(+)
chr2:188708773-188709373(+)
chr2:188712085-188712685(+)
chr2:188712510-188713110(+)
chr2:188713015-188713615(+)
chr2:188715310-188715910(+)
chr2:188716073-188716673(+)
chr2:188716756-188717356(+)
chr2:188717274-188717874(+)
chr2:188717923-188718523(+)
chr2:188719450-188720050(+)
chr2:188722050-188722650(+)
chr2:188722514-188723114(+)
chr2:188724370-188724970(+)
chr2:188727300-188727900(+)
chr2:188728590-188729190(+)
chr2:188729578-188730178(+)
chr2:188730100-188730700(+)
chr2:188731910-188732510(+)
chr2:188732410-188733010(+)
chr2:188732810-188733410(+)
chr2:188733759-188734359(+)
chr2:188734810-188735410(+)
chr2:188735430-188736030(+)
chr2:188735950-188736550(+)
chr2:188736550-188737150(+)
chr2:188737819-188738419(+)
chr2:188738710-188739310(+)
chr2:188739114-188739714(+)
chr2:188739822-188740422(+)
chr2:188740367-188740967(+)
chr2:188741154-188741754(+)
chr2:188742016-188742616(+)
chr2:188742679-188743279(+)
chr2:188743330-188743930(+)
chr2:188744790-188745390(+)
chr2:188745788-188746388(+)
chr2:188746465-188747065(+)
chr2:188747164-188747764(+)
chr2:188748950-188749550(+)
chr2:188749550-188750150(+)
chr2:188750350-188750950(+)
chr2:188751060-188751660(+)
chr2:188751870-188752470(+)
chr2:188752530-188753130(+)
chr2:188753155-188753755(+)
chr2:188753750-188754350(+)
chr2:188754270-188754870(+)
chr2:188754810-188755410(+)
chr2:188755263-188755863(+)
chr2:188755828-188756428(+)
chr2:188757050-188757650(+)
chr2:188758225-188758825(+)
chr2:188758948-188759548(+)
chr2:188761515-188762115(+)
chr2:188761927-188762527(+)
chr2:188764672-188765272(+)
chr2:188768570-188769170(+)
chr2:188770606-188771206(+)
chr2:188773250-188773850(+)
chr2:188774637-188775237(+)
chr2:188777078-188777678(+)
chr2:188777572-188778172(+)
chr2:188780484-188781084(+)
chr2:188781280-188781880(+)
chr2:188782148-188782748(+)
chr2:188783920-188784520(+)
chr2:188785203-188785803(+)
chr2:188787501-188788101(+)
chr2:188788912-188789512(+)
chr2:188796610-188797210(+)
chr2:188798885-188799485(+)
chr2:188800870-188801470(+)
chr2:188803900-188804500(+)
chr2:188805173-188805773(+)
chr2:188807452-188808052(+)
chr2:188809902-188810502(+)
chr2:188812281-188812881(+)
chr2:188816355-188816955(+)
chr2:188817140-188817740(+)
chr2:188821730-188822330(+)
chr2:188824438-188825038(+)
chr2:188827210-188827810(+)
chr2:188827803-188828403(+)
chr2:188828495-188829095(+)
chr2:188829368-188829968(+)
chr2:188831369-188831969(+)
chr2:188832000-188832600(+)
chr2:188833730-188834330(+)
chr2:188836525-188837125(+)
chr2:188840890-188841490(+)
chr2:188841457-188842057(+)
chr2:188842977-188843577(+)
chr2:188847301-188847901(+)
chr2:188848595-188849195(+)
chr2:188849062-188849662(+)
chr2:188849835-188850435(+)
chr2:188850550-188851150(+)
chr2:188851166-188851766(+)
chr2:188853004-188853604(+)
chr2:188853912-188854512(+)
chr2:188854722-188855322(+)
chr2:188855610-188856210(+)
chr2:188856021-188856621(+)
chr2:188856828-188857428(+)
chr2:188858170-188858770(+)
chr2:188859421-188860021(+)
chr2:188860180-188860780(+)
chr2:188865508-188866108(+)
chr2:188865970-188866570(+)
chr2:188866530-188867130(+)
chr2:188867970-188868570(+)
chr2:188871630-188872230(+)
chr2:188874412-188875012(+)
chr2:188875575-188876175(+)
chr2:188878500-188879100(+)
chr2:188878930-188879530(+)
chr2:188879410-188880010(+)
chr2:188880915-188881515(+)
chr2:188881391-188881991(+)
chr2:188884530-188885130(+)
chr2:188886555-188887155(+)
chr2:188887696-188888296(+)
chr2:188889422-188890022(+)
chr2:188892853-188893453(+)
chr2:188893350-188893950(+)
chr2:188896835-188897435(+)
chr2:188897376-188897976(+)
chr2:188897904-188898504(+)
chr2:188898344-188898944(+)
chr2:188899317-188899917(+)
chr2:188900070-188900670(+)
chr2:188901431-188902031(+)
chr2:188903980-188904580(+)
chr2:188904450-188905050(+)
chr2:188905038-188905638(+)
chr2:188907040-188907640(+)
chr2:188909647-188910247(+)
chr2:188911102-188911702(+)
chr2:188912333-188912933(+)
chr2:188912750-188913350(+)
chr2:188913910-188914510(+)
chr2:188914950-188915550(+)
chr2:188915366-188915966(+)
chr2:188916282-188916882(+)
chr2:188919670-188920270(+)
chr2:188922183-188922783(+)
chr2:188923555-188924155(+)
chr2:188930024-188930624(+)
chr2:188931945-188932545(+)
chr2:188932734-188933334(+)
chr2:188939220-188939820(+)
chr2:188940890-188941490(+)
chr2:188943091-188943691(+)
chr2:188943804-188944404(+)
chr2:188947176-188947776(+)
chr2:188947750-188948350(+)
chr2:188950030-188950630(+)
chr2:188954557-188955157(+)
chr2:188955857-188956457(+)
chr2:188957190-188957790(+)
chr2:188957790-188958390(+)
chr2:188959770-188960370(+)
chr2:188960610-188961210(+)
chr2:188961773-188962373(+)
chr2:188963490-188964090(+)
chr2:188964353-188964953(+)
chr2:188967498-188968098(+)
chr2:188969760-188970360(+)
chr2:188970458-188971058(+)
chr2:188972910-188973510(+)
chr2:188976640-188977240(+)
chr2:188977595-188978195(+)
chr2:188978190-188978790(+)
chr2:188978634-188979234(+)
chr2:188982300-188982900(+)
chr2:188983000-188983600(+)
chr2:188984000-188984600(+)
chr2:188984510-188985110(+)
chr2:188987602-188988202(+)
chr2:188988415-188989015(+)
chr2:188994358-188994958(+)
chr2:188994925-188995525(+)
chr2:188997006-188997606(+)
chr2:188998910-188999510(+)
chr2:189000770-189001370(+)
chr2:189002730-189003330(+)
chr2:189003925-189004525(+)
chr2:189007254-189007854(+)
chr2:189008540-189009140(+)
chr2:189010522-189011122(+)
chr2:189011560-189012160(+)
chr2:189013028-189013628(+)
chr2:189014560-189015160(+)
chr2:189016396-189016996(+)
chr2:189023050-189023650(+)
chr2:189026590-189027190(+)
chr2:189029240-189029840(+)
chr2:189030621-189031221(+)
chr2:189032036-189032636(+)
chr2:189033020-189033620(+)
chr2:189034974-189035574(+)
chr2:189037070-189037670(+)
chr2:189037709-189038309(+)
chr2:189038915-189039515(+)
chr2:189041218-189041818(+)
chr2:189043950-189044550(+)
chr2:189045915-189046515(+)
chr2:189046542-189047142(+)
chr2:189049430-189050030(+)
chr2:189051455-189052055(+)
chr2:189053995-189054595(+)
chr2:189056635-189057235(+)
chr2:189057245-189057845(+)
chr2:189057893-189058493(+)
chr2:189061149-189061749(+)
chr2:189062150-189062750(+)
chr2:189064273-189064873(+)
chr2:189065610-189066210(+)
chr2:189066290-189066890(+)
chr2:189067271-189067871(+)
chr2:189067992-189068592(+)
chr2:189068412-189069012(+)
chr2:189068891-189069491(+)
chr2:189069478-189070078(+)
chr2:189072213-189072813(+)
chr2:189074811-189075411(+)
chr2:189079550-189080150(+)
chr2:189080191-189080791(+)
chr2:189081885-189082485(+)
chr2:189082379-189082979(+)
chr2:189083130-189083730(+)
chr2:189084230-189084830(+)
chr2:189088790-189089390(+)
chr2:189094750-189095350(+)
chr2:189098490-189099090(+)
chr2:189099105-189099705(+)
chr2:189099772-189100372(+)
chr2:189102960-189103560(+)
chr2:189106533-189107133(+)
chr2:189107986-189108586(+)
chr2:189108959-189109559(+)
chr2:189109911-189110511(+)
chr2:189110774-189111374(+)
chr2:189111682-189112282(+)
chr2:189112560-189113160(+)
chr2:189114210-189114810(+)
chr2:189115680-189116280(+)
chr2:189120902-189121502(+)
chr2:189126555-189127155(+)
chr2:189133615-189134215(+)
chr2:189136760-189137360(+)
chr2:189137775-189138375(+)
chr2:189139783-189140383(+)
chr2:189140953-189141553(+)
chr2:189143007-189143607(+)
chr2:189143484-189144084(+)
chr2:189145428-189146028(+)
chr2:189146015-189146615(+)
chr2:189149700-189150300(+)
chr2:189150340-189150940(+)
chr2:189151072-189151672(+)
chr2:189151955-189152555(+)
chr2:189152516-189153116(+)
chr2:189153510-189154110(+)
chr2:189154995-189155595(+)
chr2:189155723-189156323(+)
chr2:189156259-189156859(+)
chr2:189156670-189157270(+)
chr2:189157298-189157898(+)
chr2:189158200-189158800(+)
chr2:189158604-189159204(+)
chr2:189159154-189159754(+)
chr2:189159838-189160438(+)
chr2:189160705-189161305(+)
chr2:189162603-189163203(+)
chr2:189163601-189164201(+)
chr2:189168224-189168824(+)
chr2:189169263-189169863(+)
chr2:189169883-189170483(+)
chr2:189170909-189171509(+)
chr2:189172541-189173141(+)
chr2:189173129-189173729(+)
chr2:189179227-189179827(+)
chr2:189180315-189180915(+)
chr2:189181099-189181699(+)
chr2:189182795-189183395(+)
chr2:189184426-189185026(+)
chr2:189185510-189186110(+)
chr2:189187240-189187840(+)
chr2:189187878-189188478(+)
chr2:189188662-189189262(+)
chr2:189189698-189190298(+)
chr2:189190150-189190750(+)
chr2:189191356-189191956(+)
chr2:189192010-189192610(+)
chr2:189192976-189193576(+)
chr2:189195187-189195787(+)
chr2:189197090-189197690(+)
chr2:189198363-189198963(+)
chr2:189198770-189199370(+)
chr2:189205024-189205624(+)
chr2:189205960-189206560(+)
chr2:189206631-189207231(+)
chr2:189208933-189209533(+)
chr2:189209855-189210455(+)
chr2:189210492-189211092(+)
chr2:189212181-189212781(+)
chr2:189213630-189214230(+)
chr2:189214450-189215050(+)
chr2:189215370-189215970(+)
chr2:189216490-189217090(+)
chr2:189217890-189218490(+)
chr2:189224495-189225095(+)
chr2:189225118-189225718(+)
chr2:189225649-189226249(+)
chr2:189228781-189229381(+)
chr2:189229703-189230303(+)
chr2:189230305-189230905(+)
chr2:189231812-189232412(+)
chr2:189233976-189234576(+)
chr2:189234610-189235210(+)
chr2:189235890-189236490(+)
chr2:189236843-189237443(+)
chr2:189237250-189237850(+)
chr2:189240178-189240778(+)
chr2:189243155-189243755(+)
chr2:189244373-189244973(+)
chr2:189244810-189245410(+)
chr2:189245633-189246233(+)
chr2:189246239-189246839(+)
chr2:189246700-189247300(+)
chr2:189247657-189248257(+)
chr2:189253401-189254001(+)
chr2:189254340-189254940(+)
chr2:189255976-189256576(+)
chr2:189259732-189260332(+)
chr2:189260647-189261247(+)
chr2:189263762-189264362(+)
chr2:189265075-189265675(+)
chr2:189268207-189268807(+)
chr2:189268899-189269499(+)
chr2:189270882-189271482(+)
chr2:189275217-189275817(+)
chr2:189275880-189276480(+)
chr2:189277406-189278006(+)
chr2:189278090-189278690(+)
chr2:189279023-189279623(+)
chr2:189279508-189280108(+)
chr2:189280302-189280902(+)
chr2:189281032-189281632(+)
chr2:189281660-189282260(+)
chr2:189282370-189282970(+)
chr2:189284990-189285590(+)
chr2:189287375-189287975(+)
chr2:189289910-189290510(+)
chr2:189290770-189291370(+)
chr2:189291782-189292382(+)
chr2:189292959-189293559(+)
chr2:189293384-189293984(+)
chr2:189295329-189295929(+)
chr2:189297583-189298183(+)
chr2:189298040-189298640(+)
chr2:189299726-189300326(+)
chr2:189302150-189302750(+)
chr2:189304544-189305144(+)
chr2:189305930-189306530(+)
chr2:189307769-189308369(+)
chr2:189308804-189309404(+)
chr2:189313590-189314190(+)
chr2:189314302-189314902(+)
chr2:189315536-189316136(+)
chr2:189316272-189316872(+)
chr2:189316691-189317291(+)
chr2:189320660-189321260(+)
chr2:189321139-189321739(+)
chr2:189321552-189322152(+)
chr2:189323740-189324340(+)
chr2:189329210-189329810(+)
chr2:189330589-189331189(+)
chr2:189331373-189331973(+)
chr2:189332267-189332867(+)
chr2:189335750-189336350(+)
chr2:189337310-189337910(+)
chr2:189337925-189338525(+)
chr2:189338960-189339560(+)
chr2:189340095-189340695(+)
chr2:189340590-189341190(+)
chr2:189341194-189341794(+)
chr2:189342286-189342886(+)
chr2:189343348-189343948(+)
chr2:189344398-189344998(+)
chr2:189345250-189345850(+)
chr2:189346110-189346710(+)
chr2:189349222-189349822(+)
chr2:189350126-189350726(+)
chr2:189353110-189353710(+)
chr2:189356090-189356690(+)
chr2:189357296-189357896(+)
chr2:189358475-189359075(+)
chr2:189359430-189360030(+)
chr2:189360644-189361244(+)
chr2:189361270-189361870(+)
chr2:189362355-189362955(+)
chr2:189363759-189364359(+)
chr2:189367905-189368505(+)
chr2:189371412-189372012(+)
chr2:189373600-189374200(+)
chr2:189375971-189376571(+)
chr2:189377056-189377656(+)
chr2:189378535-189379135(+)
chr2:189379795-189380395(+)
chr2:189380600-189381200(+)
chr2:189381393-189381993(+)
chr2:189382174-189382774(+)
chr2:189382961-189383561(+)
chr2:189383778-189384378(+)
chr2:189384586-189385186(+)
chr2:189385495-189386095(+)
chr2:189387109-189387709(+)
chr2:189387930-189388530(+)
chr2:189388525-189389125(+)
chr2:189389154-189389754(+)
chr2:189390222-189390822(+)
chr2:189390809-189391409(+)
chr2:189391339-189391939(+)
chr2:189391768-189392368(+)
chr2:189392235-189392835(+)
chr2:189392840-189393440(+)
chr2:189394359-189394959(+)
chr2:189397983-189398583(+)
chr2:189398390-189398990(+)
chr2:189414126-189414726(+)
chr2:189416315-189416915(+)
chr2:189417735-189418335(+)
chr2:189421692-189422292(+)
chr2:189422960-189423560(+)
chr2:189423580-189424180(+)
chr2:189424054-189424654(+)
chr2:189425810-189426410(+)
chr2:189426622-189427222(+)
chr2:189433151-189433751(+)
chr2:189433610-189434210(+)
chr2:189434078-189434678(+)
chr2:189434490-189435090(+)
chr2:189435012-189435612(+)
chr2:189435470-189436070(+)
chr2:189436278-189436878(+)
chr2:189437257-189437857(+)
chr2:189438022-189438622(+)
chr2:189440294-189440894(+)
chr2:189441283-189441883(+)
chr2:189441870-189442470(+)
chr2:189445367-189445967(+)
chr2:189445846-189446446(+)
chr2:189446830-189447430(+)
chr2:189452130-189452730(+)
chr2:189452870-189453470(+)
chr2:189454490-189455090(+)
chr2:189457870-189458470(+)
chr2:189460624-189461224(+)
chr2:189462495-189463095(+)
chr2:189463217-189463817(+)
chr2:189463781-189464381(+)
chr2:189464643-189465243(+)
chr2:189465227-189465827(+)
chr2:189466029-189466629(+)
chr2:189466554-189467154(+)
chr2:189469193-189469793(+)
chr2:189470330-189470930(+)
chr2:189471350-189471950(+)
chr2:189472109-189472709(+)
chr2:189472810-189473410(+)
chr2:189473350-189473950(+)
chr2:189474345-189474945(+)
chr2:189475473-189476073(+)
chr2:189477770-189478370(+)
chr2:189485584-189486184(+)
chr2:189486533-189487133(+)
chr2:189487009-189487609(+)
chr2:189487587-189488187(+)
chr2:189488817-189489417(+)
chr2:189489528-189490128(+)
chr2:189492010-189492610(+)
chr2:189493884-189494484(+)
chr2:189494621-189495221(+)
chr2:189495255-189495855(+)
chr2:189496003-189496603(+)
chr2:189496653-189497253(+)
chr2:189499173-189499773(+)
chr2:189499760-189500360(+)
chr2:189510616-189511216(+)
chr2:189511510-189512110(+)
chr2:189512109-189512709(+)
chr2:189520060-189520660(+)
chr2:189520795-189521395(+)
chr2:189521778-189522378(+)
chr2:189522930-189523530(+)
chr2:189523330-189523930(+)
chr2:189523802-189524402(+)
chr2:189524336-189524936(+)
chr2:189528018-189528618(+)
chr2:189528974-189529574(+)
chr2:189529787-189530387(+)
chr2:189531144-189531744(+)
chr2:189532230-189532830(+)
chr2:189532666-189533266(+)
chr2:189539074-189539674(+)
chr2:189539899-189540499(+)
chr2:189540464-189541064(+)
chr2:189541315-189541915(+)
chr2:189541769-189542369(+)
chr2:189543508-189544108(+)
chr2:189551350-189551950(+)
chr2:189552415-189553015(+)
chr2:189554862-189555462(+)
chr2:189557739-189558339(+)
chr2:189558310-189558910(+)
chr2:189559350-189559950(+)
chr2:189560609-189561209(+)
chr2:189561250-189561850(+)
chr2:189562779-189563379(+)
chr2:189566446-189567046(+)
chr2:189568435-189569035(+)
chr2:189569810-189570410(+)
chr2:189571630-189572230(+)
chr2:189573330-189573930(+)
chr2:189578530-189579130(+)
chr2:189583730-189584330(+)
chr2:189584590-189585190(+)
chr2:189584993-189585593(+)
chr2:189585815-189586415(+)
chr2:189586397-189586997(+)
chr2:189589050-189589650(+)
chr2:189590030-189590630(+)
chr2:189590568-189591168(+)
chr2:189591322-189591922(+)
chr2:189591831-189592431(+)
chr2:189592428-189593028(+)
chr2:189593550-189594150(+)
chr2:189596129-189596729(+)
chr2:189598390-189598990(+)
chr2:189599316-189599916(+)
chr2:189600048-189600648(+)
chr2:189604775-189605375(+)
chr2:189605310-189605910(+)
chr2:189608654-189609254(+)
chr2:189611319-189611919(+)
chr2:189614661-189615261(+)
chr2:189615770-189616370(+)
chr2:189616507-189617107(+)
chr2:189616980-189617580(+)
chr2:189621110-189621710(+)
chr2:189626754-189627354(+)
chr2:189630142-189630742(+)
chr2:189630727-189631327(+)
chr2:189631856-189632456(+)
chr2:189634907-189635507(+)
chr2:189636270-189636870(+)
chr2:189637713-189638313(+)
chr2:189638590-189639190(+)
chr2:189640450-189641050(+)
chr2:189641250-189641850(+)
chr2:189646050-189646650(+)
chr2:189646810-189647410(+)
chr2:189648563-189649163(+)
chr2:189649295-189649895(+)
chr2:189649710-189650310(+)
chr2:189650124-189650724(+)
chr2:189650981-189651581(+)
chr2:189651632-189652232(+)
chr2:189652263-189652863(+)
chr2:189652668-189653268(+)
chr2:189653237-189653837(+)
chr2:189654500-189655100(+)
chr2:189655076-189655676(+)
chr2:189656475-189657075(+)
chr2:189658700-189659300(+)
chr2:189660266-189660866(+)
chr2:189661170-189661770(+)
chr2:189662070-189662670(+)
chr2:189662800-189663400(+)
chr2:189663310-189663910(+)
chr2:189663710-189664310(+)
chr2:189667070-189667670(+)
chr2:189669890-189670490(+)
chr2:189673545-189674145(+)
chr2:189674410-189675010(+)
chr2:189675207-189675807(+)
chr2:189676087-189676687(+)
chr2:189677050-189677650(+)
chr2:189677966-189678566(+)
chr2:189678484-189679084(+)
chr2:189680398-189680998(+)
chr2:189683670-189684270(+)
chr2:189684386-189684986(+)
chr2:189686175-189686775(+)
chr2:189688703-189689303(+)
chr2:189697949-189698549(+)
chr2:189698695-189699295(+)
chr2:189699637-189700237(+)
chr2:189700550-189701150(+)
chr2:189705394-189705994(+)
chr2:189710339-189710939(+)
chr2:189712803-189713403(+)
chr2:189713580-189714180(+)
chr2:189715413-189716013(+)
chr2:189715950-189716550(+)
chr2:189716488-189717088(+)
chr2:189716993-189717593(+)
chr2:189717400-189718000(+)
chr2:189717893-189718493(+)
chr2:189718520-189719120(+)
chr2:189720035-189720635(+)
chr2:189722277-189722877(+)
chr2:189722910-189723510(+)
chr2:189724820-189725420(+)
chr2:189727330-189727930(+)
chr2:189730245-189730845(+)
chr2:189733730-189734330(+)
chr2:189734198-189734798(+)
chr2:189734875-189735475(+)
chr2:189735995-189736595(+)
chr2:189736833-189737433(+)
chr2:189737750-189738350(+)
chr2:189739964-189740564(+)
chr2:189740913-189741513(+)
chr2:189742930-189743530(+)
chr2:189743364-189743964(+)
chr2:189744316-189744916(+)
chr2:189745375-189745975(+)
chr2:189748070-189748670(+)
chr2:189748704-189749304(+)
chr2:189749154-189749754(+)
chr2:189753170-189753770(+)
chr2:189753850-189754450(+)
chr2:189754455-189755055(+)
chr2:189756770-189757370(+)
chr2:189757271-189757871(+)
chr2:189757962-189758562(+)
chr2:189758510-189759110(+)
chr2:189758949-189759549(+)
chr2:189759638-189760238(+)
chr2:189760710-189761310(+)
chr2:189761235-189761835(+)
chr2:189761745-189762345(+)
chr2:189762259-189762859(+)
chr2:189762822-189763422(+)
chr2:189763565-189764165(+)
chr2:189764124-189764724(+)
chr2:189765380-189765980(+)
chr2:189766970-189767570(+)
chr2:189767534-189768134(+)
chr2:189767995-189768595(+)
chr2:189773689-189774289(+)
chr2:189774140-189774740(+)
chr2:189775570-189776170(+)
chr2:189777455-189778055(+)
chr2:189781346-189781946(+)
chr2:189783500-189784100(+)
chr2:189784513-189785113(+)
chr2:189786817-189787417(+)
chr2:189791448-189792048(+)
chr2:189792882-189793482(+)
chr2:189793294-189793894(+)
chr2:189795977-189796577(+)
chr2:189797095-189797695(+)
chr2:189801860-189802460(+)
chr2:189802374-189802974(+)
chr2:189802850-189803450(+)
chr2:189803588-189804188(+)
chr2:189804794-189805394(+)
chr2:189805270-189805870(+)
chr2:189807150-189807750(+)
chr2:189808232-189808832(+)
chr2:189809056-189809656(+)
chr2:189813652-189814252(+)
chr2:189814455-189815055(+)
chr2:189817500-189818100(+)
chr2:189821629-189822229(+)
chr2:189822270-189822870(+)
chr2:189823030-189823630(+)
chr2:189823630-189824230(+)
chr2:189827740-189828340(+)
chr2:189828406-189829006(+)
chr2:189829684-189830284(+)
chr2:189830230-189830830(+)
chr2:189830781-189831381(+)
chr2:189831430-189832030(+)
chr2:189832410-189833010(+)
chr2:189833933-189834533(+)
chr2:189834881-189835481(+)
chr2:189835510-189836110(+)
chr2:189835992-189836592(+)
chr2:189837125-189837725(+)
chr2:189837790-189838390(+)
chr2:189838303-189838903(+)
chr2:189838807-189839407(+)
chr2:189839449-189840049(+)
chr2:189840291-189840891(+)
chr2:189841244-189841844(+)
chr2:189841936-189842536(+)
chr2:189842375-189842975(+)
chr2:189842878-189843478(+)
chr2:189843319-189843919(+)
chr2:189843902-189844502(+)
chr2:189844348-189844948(+)
chr2:189845674-189846274(+)
chr2:189846210-189846810(+)
chr2:189847020-189847620(+)
chr2:189847430-189848030(+)
chr2:189848163-189848763(+)
chr2:189848723-189849323(+)
chr2:189849275-189849875(+)
chr2:189851473-189852073(+)
chr2:189852075-189852675(+)
chr2:189857848-189858448(+)
chr2:189861909-189862509(+)
chr2:189863907-189864507(+)
chr2:189864838-189865438(+)
chr2:189865877-189866477(+)
chr2:189866676-189867276(+)
chr2:189867470-189868070(+)
chr2:189868638-189869238(+)
chr2:189871010-189871610(+)
chr2:189872397-189872997(+)
chr2:189873011-189873611(+)
chr2:189873538-189874138(+)
chr2:189875044-189875644(+)
chr2:189876023-189876623(+)
chr2:189876990-189877590(+)
chr2:189877719-189878319(+)
chr2:189878499-189879099(+)
chr2:189879269-189879869(+)
chr2:189879976-189880576(+)
chr2:189880570-189881170(+)
chr2:189881210-189881810(+)
chr2:189881650-189882250(+)
chr2:189883272-189883872(+)
chr2:189884069-189884669(+)
chr2:189884627-189885227(+)
chr2:189885137-189885737(+)
chr2:189885675-189886275(+)
chr2:189886627-189887227(+)
chr2:189887065-189887665(+)
chr2:189888323-189888923(+)
chr2:189889767-189890367(+)
chr2:189902176-189902776(+)
chr2:189906330-189906930(+)
chr2:189909110-189909710(+)
chr2:189911017-189911617(+)
chr2:189912121-189912721(+)
chr2:189913617-189914217(+)
chr2:189914331-189914931(+)
chr2:189914824-189915424(+)
chr2:189915820-189916420(+)
chr2:189920010-189920610(+)
chr2:189920510-189921110(+)
chr2:189921245-189921845(+)
chr2:189922890-189923490(+)
chr2:189923640-189924240(+)
chr2:189924826-189925426(+)
chr2:189928550-189929150(+)
chr2:189930545-189931145(+)
chr2:189932435-189933035(+)
chr2:189934680-189935280(+)
chr2:189935930-189936530(+)
chr2:189939190-189939790(+)
chr2:189940651-189941251(+)
chr2:189941207-189941807(+)
chr2:189944210-189944810(+)
chr2:189946710-189947310(+)
chr2:189947166-189947766(+)
chr2:189947689-189948289(+)
chr2:189948250-189948850(+)
chr2:189950877-189951477(+)
chr2:189951312-189951912(+)
chr2:189953327-189953927(+)
chr2:189954670-189955270(+)
chr2:189955856-189956456(+)
chr2:189956370-189956970(+)
chr2:189957565-189958165(+)
chr2:189958390-189958990(+)
chr2:189958967-189959567(+)
chr2:189959791-189960391(+)
chr2:189961412-189962012(+)
chr2:189967400-189968000(+)
chr2:189969546-189970146(+)
chr2:189972315-189972915(+)
chr2:189974578-189975178(+)
chr2:189975515-189976115(+)
chr2:189975933-189976533(+)
chr2:189976455-189977055(+)
chr2:189978565-189979165(+)
chr2:189979743-189980343(+)
chr2:189980262-189980862(+)
chr2:189980667-189981267(+)
chr2:189981606-189982206(+)
chr2:189983008-189983608(+)
chr2:189985963-189986563(+)
chr2:189988809-189989409(+)
chr2:189989240-189989840(+)
chr2:189989770-189990370(+)
chr2:189990950-189991550(+)
chr2:189992427-189993027(+)
chr2:189993615-189994215(+)
chr2:189994595-189995195(+)
chr2:189995430-189996030(+)
chr2:189996617-189997217(+)
chr2:189997555-189998155(+)
chr2:189998610-189999210(+)
chr2:189999140-189999740(+)
chr2:190002030-190002630(+)
chr2:190003050-190003650(+)
chr2:190007754-190008354(+)
chr2:190008550-190009150(+)
chr2:190009381-190009981(+)
chr2:190011176-190011776(+)
chr2:190011964-190012564(+)
chr2:190014575-190015175(+)
chr2:190016524-190017124(+)
chr2:190017060-190017660(+)
chr2:190018257-190018857(+)
chr2:190020415-190021015(+)
chr2:190022104-190022704(+)
chr2:190024690-190025290(+)
chr2:190025630-190026230(+)
chr2:190026515-190027115(+)
chr2:190027182-190027782(+)
chr2:190027735-190028335(+)
chr2:190028533-190029133(+)
chr2:190029361-190029961(+)
chr2:190030361-190030961(+)
chr2:190031130-190031730(+)
chr2:190032203-190032803(+)
chr2:190032770-190033370(+)
chr2:190033520-190034120(+)
chr2:190034970-190035570(+)
chr2:190035490-190036090(+)
chr2:190036717-190037317(+)
chr2:190038610-190039210(+)
chr2:190039142-190039742(+)
chr2:190040715-190041315(+)
chr2:190041140-190041740(+)
chr2:190041949-190042549(+)
chr2:190042613-190043213(+)
chr2:190043329-190043929(+)
chr2:190044127-190044727(+)
chr2:190044873-190045473(+)
chr2:190045930-190046530(+)
chr2:190046332-190046932(+)
chr2:190051570-190052170(+)
chr2:190053000-190053600(+)
chr2:190055325-190055925(+)
chr2:190056380-190056980(+)
chr2:190056815-190057415(+)
chr2:190057391-190057991(+)
chr2:190058183-190058783(+)
chr2:190064415-190065015(+)
chr2:190066820-190067420(+)
chr2:190067926-190068526(+)
chr2:190068933-190069533(+)
chr2:190069675-190070275(+)
chr2:190070492-190071092(+)
chr2:190071170-190071770(+)
chr2:190072901-190073501(+)
chr2:190073539-190074139(+)
chr2:190074261-190074861(+)
chr2:190074808-190075408(+)
chr2:190075304-190075904(+)
chr2:190075792-190076392(+)
chr2:190076297-190076897(+)
chr2:190077891-190078491(+)
chr2:190079155-190079755(+)
chr2:190079586-190080186(+)
chr2:190080370-190080970(+)
chr2:190080770-190081370(+)
chr2:190081261-190081861(+)
chr2:190082173-190082773(+)
chr2:190082943-190083543(+)
chr2:190084383-190084983(+)
chr2:190085738-190086338(+)
chr2:190086457-190087057(+)
chr2:190087091-190087691(+)
chr2:190087752-190088352(+)
chr2:190088210-190088810(+)
chr2:190088840-190089440(+)
chr2:190089652-190090252(+)
chr2:190090726-190091326(+)
chr2:190095592-190096192(+)
chr2:190096407-190097007(+)
chr2:190097457-190098057(+)
chr2:190098152-190098752(+)
chr2:190099617-190100217(+)
chr2:190100691-190101291(+)
chr2:190103230-190103830(+)
chr2:190112334-190112934(+)
chr2:190112767-190113367(+)
chr2:190113796-190114396(+)
chr2:190114585-190115185(+)
chr2:190117769-190118369(+)
chr2:190118425-190119025(+)
chr2:190119037-190119637(+)
chr2:190119526-190120126(+)
chr2:190120844-190121444(+)
chr2:190123568-190124168(+)
chr2:190124050-190124650(+)
chr2:190125019-190125619(+)
chr2:190125983-190126583(+)
chr2:190126718-190127318(+)
chr2:190127786-190128386(+)
chr2:190130330-190130930(+)
chr2:190132117-190132717(+)
chr2:190132811-190133411(+)
chr2:190133359-190133959(+)
chr2:190138363-190138963(+)
chr2:190139061-190139661(+)
chr2:190140933-190141533(+)
chr2:190141955-190142555(+)
chr2:190142393-190142993(+)
chr2:190142970-190143570(+)
chr2:190144400-190145000(+)
chr2:190145813-190146413(+)
chr2:190149420-190150020(+)
chr2:190149956-190150556(+)
chr2:190150842-190151442(+)
chr2:190151533-190152133(+)
chr2:190151958-190152558(+)
chr2:190152531-190153131(+)
chr2:190153170-190153770(+)
chr2:190156083-190156683(+)
chr2:190157786-190158386(+)
chr2:190158630-190159230(+)
chr2:190162102-190162702(+)
chr2:190162916-190163516(+)
chr2:190165545-190166145(+)
chr2:190167147-190167747(+)
chr2:190168050-190168650(+)
chr2:190168984-190169584(+)
chr2:190169923-190170523(+)
chr2:190170730-190171330(+)
chr2:190171178-190171778(+)
chr2:190172852-190173452(+)
chr2:190173993-190174593(+)
chr2:190175892-190176492(+)
chr2:190177324-190177924(+)
chr2:190179770-190180370(+)
chr2:190182770-190183370(+)
chr2:190183388-190183988(+)
chr2:190183961-190184561(+)
chr2:190192564-190193164(+)
chr2:190193018-190193618(+)
chr2:190193483-190194083(+)
chr2:190194830-190195430(+)
chr2:190195880-190196480(+)
chr2:190197050-190197650(+)
chr2:190199190-190199790(+)
chr2:190200095-190200695(+)
chr2:190201157-190201757(+)
chr2:190202314-190202914(+)
chr2:190202717-190203317(+)
chr2:190207550-190208150(+)
chr2:190208676-190209276(+)
chr2:190211562-190212162(+)
chr2:190212136-190212736(+)
chr2:190213036-190213636(+)
chr2:190215163-190215763(+)
chr2:190218770-190219370(+)
chr2:190221896-190222496(+)
chr2:190225388-190225988(+)
chr2:190226911-190227511(+)
chr2:190227780-190228380(+)
chr2:190228209-190228809(+)
chr2:190229490-190230090(+)
chr2:190230103-190230703(+)
chr2:190231084-190231684(+)
chr2:190231955-190232555(+)
chr2:190234211-190234811(+)
chr2:190235360-190235960(+)
chr2:190235938-190236538(+)
chr2:190236594-190237194(+)
chr2:190237487-190238087(+)
chr2:190238340-190238940(+)
chr2:190239057-190239657(+)
chr2:190240468-190241068(+)
chr2:190241213-190241813(+)
chr2:190241664-190242264(+)
chr2:190243815-190244415(+)
chr2:190244402-190245002(+)
chr2:190245563-190246163(+)
chr2:190246710-190247310(+)
chr2:190247320-190247920(+)
chr2:190251231-190251831(+)
chr2:190252070-190252670(+)
chr2:190255826-190256426(+)
chr2:190258122-190258722(+)
chr2:190265340-190265940(+)
chr2:190267555-190268155(+)
chr2:190269940-190270540(+)
chr2:190271319-190271919(+)
chr2:190271928-190272528(+)
chr2:190272464-190273064(+)
chr2:190273744-190274344(+)
chr2:190274269-190274869(+)
chr2:190274830-190275430(+)
chr2:190275990-190276590(+)
chr2:190276483-190277083(+)
chr2:190276980-190277580(+)
chr2:190277770-190278370(+)
chr2:190284730-190285330(+)
chr2:190286300-190286900(+)
chr2:190289550-190290150(+)
chr2:190290282-190290882(+)
chr2:190290693-190291293(+)
chr2:190291499-190292099(+)
chr2:190292489-190293089(+)
chr2:190295043-190295643(+)
chr2:190302567-190303167(+)
chr2:190304003-190304603(+)
chr2:190304949-190305549(+)
chr2:190305691-190306291(+)
chr2:190306327-190306927(+)
chr2:190307355-190307955(+)
chr2:190308939-190309539(+)
chr2:190314774-190315374(+)
chr2:190317815-190318415(+)
chr2:190318655-190319255(+)
chr2:190319757-190320357(+)
chr2:190328880-190329480(+)
chr2:190329690-190330290(+)
chr2:190330126-190330726(+)
chr2:190330720-190331320(+)
chr2:190331302-190331902(+)
chr2:190331804-190332404(+)
chr2:190338070-190338670(+)
chr2:190339170-190339770(+)
chr2:190340786-190341386(+)
chr2:190342425-190343025(+)
chr2:190344715-190345315(+)
chr2:190345680-190346280(+)
chr2:190346290-190346890(+)
chr2:190347190-190347790(+)
chr2:190348278-190348878(+)
chr2:190348688-190349288(+)
chr2:190349736-190350336(+)
chr2:190350900-190351500(+)
chr2:190351915-190352515(+)
chr2:190356310-190356910(+)
chr2:190357095-190357695(+)
chr2:190359510-190360110(+)
chr2:190362805-190363405(+)
chr2:190365408-190366008(+)
chr2:190367356-190367956(+)
chr2:190369603-190370203(+)
chr2:190370219-190370819(+)
chr2:190371216-190371816(+)
chr2:190374879-190375479(+)
chr2:190376179-190376779(+)
chr2:190376698-190377298(+)
chr2:190377556-190378156(+)
chr2:190378720-190379320(+)
chr2:190379878-190380478(+)
chr2:190381124-190381724(+)
chr2:190382750-190383350(+)
chr2:190383263-190383863(+)
chr2:190384237-190384837(+)
chr2:190384705-190385305(+)
chr2:190385515-190386115(+)
chr2:190386573-190387173(+)
chr2:190387263-190387863(+)
chr2:190388850-190389450(+)
chr2:190389578-190390178(+)
chr2:190390910-190391510(+)
chr2:190391668-190392268(+)
chr2:190392308-190392908(+)
chr2:190393128-190393728(+)
chr2:190395930-190396530(+)
chr2:190398031-190398631(+)
chr2:190398610-190399210(+)
chr2:190399486-190400086(+)
chr2:190400258-190400858(+)
chr2:190401464-190402064(+)
chr2:190401910-190402510(+)
chr2:190405085-190405685(+)
chr2:190406139-190406739(+)
chr2:190406783-190407383(+)
chr2:190409251-190409851(+)
chr2:190410040-190410640(+)
chr2:190412802-190413402(+)
chr2:190413514-190414114(+)
chr2:190414033-190414633(+)
chr2:190416520-190417120(+)
chr2:190416951-190417551(+)
chr2:190417577-190418177(+)
chr2:190418277-190418877(+)
chr2:190419896-190420496(+)
chr2:190420626-190421226(+)
chr2:190421152-190421752(+)
chr2:190422019-190422619(+)
chr2:190422930-190423530(+)
chr2:190423505-190424105(+)
chr2:190424339-190424939(+)
chr2:190426281-190426881(+)
chr2:190427030-190427630(+)
chr2:190428590-190429190(+)
chr2:190430725-190431325(+)
chr2:190433015-190433615(+)
chr2:190434147-190434747(+)
chr2:190435165-190435765(+)
chr2:190438890-190439490(+)
chr2:190439403-190440003(+)
chr2:190440435-190441035(+)
chr2:190440998-190441598(+)
chr2:190441559-190442159(+)
chr2:190443135-190443735(+)
chr2:190444204-190444804(+)
chr2:190444895-190445495(+)
chr2:190445323-190445923(+)
chr2:190446073-190446673(+)
chr2:190446843-190447443(+)
chr2:190447415-190448015(+)
chr2:190447986-190448586(+)
chr2:190449281-190449881(+)
chr2:190450090-190450690(+)
chr2:190452365-190452965(+)
chr2:190453310-190453910(+)
chr2:190463851-190464451(+)
chr2:190464315-190464915(+)
chr2:190465665-190466265(+)
chr2:190466873-190467473(+)
chr2:190467510-190468110(+)
chr2:190469379-190469979(+)
chr2:190472075-190472675(+)
chr2:190472786-190473386(+)
chr2:190473616-190474216(+)
chr2:190474077-190474677(+)
chr2:190474488-190475088(+)
chr2:190475340-190475940(+)
chr2:190476573-190477173(+)
chr2:190477010-190477610(+)
chr2:190477685-190478285(+)
chr2:190478225-190478825(+)
chr2:190478650-190479250(+)
chr2:190479246-190479846(+)
chr2:190479770-190480370(+)
chr2:190482770-190483370(+)
chr2:190483910-190484510(+)
chr2:190485990-190486590(+)
chr2:190486404-190487004(+)
chr2:190486955-190487555(+)
chr2:190489372-190489972(+)
chr2:190490250-190490850(+)
chr2:190492530-190493130(+)
chr2:190493440-190494040(+)
chr2:190493847-190494447(+)
chr2:190494418-190495018(+)
chr2:190496477-190497077(+)
chr2:190497175-190497775(+)
chr2:190497974-190498574(+)
chr2:190498890-190499490(+)
chr2:190503109-190503709(+)
chr2:190503652-190504252(+)
chr2:190505680-190506280(+)
chr2:190506210-190506810(+)
chr2:190507250-190507850(+)
chr2:190513700-190514300(+)
chr2:190515588-190516188(+)
chr2:190519251-190519851(+)
chr2:190519850-190520450(+)
chr2:190520622-190521222(+)
chr2:190522558-190523158(+)
chr2:190523371-190523971(+)
chr2:190524402-190525002(+)
chr2:190525055-190525655(+)
chr2:190525770-190526370(+)
chr2:190526476-190527076(+)
chr2:190527082-190527682(+)
chr2:190531310-190531910(+)
chr2:190534530-190535130(+)
chr2:190537340-190537940(+)
chr2:190537897-190538497(+)
chr2:190538487-190539087(+)
chr2:190538995-190539595(+)
chr2:190539396-190539996(+)
chr2:190540351-190540951(+)
chr2:190541108-190541708(+)
chr2:190543840-190544440(+)
chr2:190544830-190545430(+)
chr2:190546512-190547112(+)
chr2:190547973-190548573(+)
chr2:190549450-190550050(+)
chr2:190550363-190550963(+)
chr2:190553353-190553953(+)
chr2:190562914-190563514(+)
chr2:190566695-190567295(+)
chr2:190567855-190568455(+)
chr2:190569910-190570510(+)
chr2:190574281-190574881(+)
chr2:190575350-190575950(+)
chr2:190576492-190577092(+)
chr2:190584384-190584984(+)
chr2:190588385-190588985(+)
chr2:190590936-190591536(+)
chr2:190593956-190594556(+)
chr2:190598430-190599030(+)
chr2:190598930-190599530(+)
chr2:190606540-190607140(+)
chr2:190612734-190613334(+)
chr2:190615707-190616307(+)
chr2:190616800-190617400(+)
chr2:190618350-190618950(+)
chr2:190619823-190620423(+)
chr2:190620432-190621032(+)
chr2:190621151-190621751(+)
chr2:190621615-190622215(+)
chr2:190622236-190622836(+)
chr2:190624060-190624660(+)
chr2:190625190-190625790(+)
chr2:190625620-190626220(+)
chr2:190626712-190627312(+)
chr2:190627194-190627794(+)
chr2:190627636-190628236(+)
chr2:190628092-190628692(+)
chr2:190628555-190629155(+)
chr2:190630010-190630610(+)
chr2:190631870-190632470(+)
chr2:190633170-190633770(+)
chr2:190634505-190635105(+)
chr2:190635377-190635977(+)
chr2:190636862-190637462(+)
chr2:190642170-190642770(+)
chr2:190646969-190647569(+)
chr2:190647510-190648110(+)
chr2:190648067-190648667(+)
chr2:190648679-190649279(+)
chr2:190649176-190649776(+)
chr2:190649953-190650553(+)
chr2:190651710-190652310(+)
chr2:190654030-190654630(+)
chr2:190656273-190656873(+)
chr2:190658310-190658910(+)
chr2:190662000-190662600(+)
chr2:190662520-190663120(+)
chr2:190663343-190663943(+)
chr2:190664142-190664742(+)
chr2:190665570-190666170(+)
chr2:190666158-190666758(+)
chr2:190667085-190667685(+)
chr2:190668069-190668669(+)
chr2:190670795-190671395(+)
chr2:190672077-190672677(+)
chr2:190674760-190675360(+)
chr2:190676330-190676930(+)
chr2:190679850-190680450(+)
chr2:190683210-190683810(+)
chr2:190684035-190684635(+)
chr2:190686931-190687531(+)
chr2:190689630-190690230(+)
chr2:190690637-190691237(+)
chr2:190693715-190694315(+)
chr2:190694131-190694731(+)
chr2:190695015-190695615(+)
chr2:190697490-190698090(+)
chr2:190700774-190701374(+)
chr2:190701248-190701848(+)
chr2:190701805-190702405(+)
chr2:190702790-190703390(+)
chr2:190703970-190704570(+)
chr2:190704723-190705323(+)
chr2:190706853-190707453(+)
chr2:190707786-190708386(+)
chr2:190708210-190708810(+)
chr2:190708803-190709403(+)
chr2:190710890-190711490(+)
chr2:190712893-190713493(+)
chr2:190714176-190714776(+)
chr2:190715164-190715764(+)
chr2:190715870-190716470(+)
chr2:190718830-190719430(+)
chr2:190719563-190720163(+)
chr2:190720707-190721307(+)
chr2:190722944-190723544(+)
chr2:190724756-190725356(+)
chr2:190727374-190727974(+)
chr2:190730426-190731026(+)
chr2:190730927-190731527(+)
chr2:190734971-190735571(+)
chr2:190735890-190736490(+)
chr2:190737699-190738299(+)
chr2:190738312-190738912(+)
chr2:190739400-190740000(+)
chr2:190740889-190741489(+)
chr2:190741855-190742455(+)
chr2:190743469-190744069(+)
chr2:190744042-190744642(+)
chr2:190745005-190745605(+)
chr2:190745617-190746217(+)
chr2:190746811-190747411(+)
chr2:190747630-190748230(+)
chr2:190749790-190750390(+)
chr2:190757506-190758106(+)
chr2:190761471-190762071(+)
chr2:190763675-190764275(+)
chr2:190765374-190765974(+)
chr2:190766283-190766883(+)
chr2:190767050-190767650(+)
chr2:190768750-190769350(+)
chr2:190773750-190774350(+)
chr2:190774757-190775357(+)
chr2:190777670-190778270(+)
chr2:190778369-190778969(+)
chr2:190779455-190780055(+)
chr2:190784280-190784880(+)
chr2:190787315-190787915(+)
chr2:190792423-190793023(+)
chr2:190793090-190793690(+)
chr2:190793580-190794180(+)
chr2:190794403-190795003(+)
chr2:190796071-190796671(+)
chr2:190797210-190797810(+)
chr2:190797723-190798323(+)
chr2:190798647-190799247(+)
chr2:190799526-190800126(+)
chr2:190800276-190800876(+)
chr2:190802315-190802915(+)
chr2:190802915-190803515(+)
chr2:190805530-190806130(+)
chr2:190807640-190808240(+)
chr2:190808130-190808730(+)
chr2:190813558-190814158(+)
chr2:190815050-190815650(+)
chr2:190816371-190816971(+)
chr2:190816802-190817402(+)
chr2:190817355-190817955(+)
chr2:190818835-190819435(+)
chr2:190819572-190820172(+)
chr2:190823430-190824030(+)
chr2:190824107-190824707(+)
chr2:190824729-190825329(+)
chr2:190825166-190825766(+)
chr2:190829500-190830100(+)
chr2:190831094-190831694(+)
chr2:190841007-190841607(+)
chr2:190845350-190845950(+)
chr2:190846350-190846950(+)
chr2:190846796-190847396(+)
chr2:190847410-190848010(+)
chr2:190849330-190849930(+)
chr2:190849990-190850590(+)
chr2:190851030-190851630(+)
chr2:190853390-190853990(+)
chr2:190860280-190860880(+)
chr2:190861608-190862208(+)
chr2:190862290-190862890(+)
chr2:190862770-190863370(+)
chr2:190863296-190863896(+)
chr2:190866050-190866650(+)
chr2:190866657-190867257(+)
chr2:190868530-190869130(+)
chr2:190874050-190874650(+)
chr2:190874970-190875570(+)
chr2:190876150-190876750(+)
chr2:190876970-190877570(+)
chr2:190879970-190880570(+)
chr2:190880850-190881450(+)
chr2:190881790-190882390(+)
chr2:190883930-190884530(+)
chr2:190885990-190886590(+)
chr2:190886423-190887023(+)
chr2:190888504-190889104(+)
chr2:190890990-190891590(+)
chr2:190895289-190895889(+)
chr2:190896049-190896649(+)
chr2:190896799-190897399(+)
chr2:190899051-190899651(+)
chr2:190900593-190901193(+)
chr2:190901348-190901948(+)
chr2:190902080-190902680(+)
chr2:190906281-190906881(+)
chr2:190907230-190907830(+)
chr2:190908047-190908647(+)
chr2:190908527-190909127(+)
chr2:190911890-190912490(+)
chr2:190914140-190914740(+)
chr2:190914684-190915284(+)
chr2:190916838-190917438(+)
chr2:190917335-190917935(+)
chr2:190917890-190918490(+)
chr2:190918490-190919090(+)
chr2:190924170-190924770(+)
chr2:190924686-190925286(+)
chr2:190925264-190925864(+)
chr2:190925798-190926398(+)
chr2:190926735-190927335(+)
chr2:190927222-190927822(+)
chr2:190928230-190928830(+)
chr2:190928672-190929272(+)
chr2:190930310-190930910(+)
chr2:190932045-190932645(+)
chr2:190933353-190933953(+)
chr2:190934905-190935505(+)
chr2:190938610-190939210(+)
chr2:190946370-190946970(+)
chr2:190949425-190950025(+)
chr2:190951355-190951955(+)
chr2:190953490-190954090(+)
chr2:190954190-190954790(+)
chr2:190955052-190955652(+)
chr2:190955860-190956460(+)
chr2:190956733-190957333(+)
chr2:190958408-190959008(+)
chr2:190959040-190959640(+)
chr2:190961743-190962343(+)
chr2:190963585-190964185(+)
chr2:190964660-190965260(+)
chr2:190970186-190970786(+)
chr2:190974687-190975287(+)
chr2:190975760-190976360(+)
chr2:190980175-190980775(+)
chr2:190983831-190984431(+)
chr2:190984641-190985241(+)
chr2:190985252-190985852(+)
chr2:190986615-190987215(+)
chr2:190987330-190987930(+)
chr2:190988580-190989180(+)
chr2:190989670-190990270(+)
chr2:190990108-190990708(+)
chr2:190991000-190991600(+)
chr2:190991429-190992029(+)
chr2:190994410-190995010(+)
chr2:191000927-191001527(+)
chr2:191002176-191002776(+)
chr2:191002808-191003408(+)
chr2:191007930-191008530(+)
chr2:191013830-191014430(+)
chr2:191014780-191015380(+)
chr2:191019334-191019934(+)
chr2:191020450-191021050(+)
chr2:191021624-191022224(+)
chr2:191022539-191023139(+)
chr2:191023448-191024048(+)
chr2:191024074-191024674(+)
chr2:191024910-191025510(+)
chr2:191025710-191026310(+)
chr2:191026163-191026763(+)
chr2:191027470-191028070(+)
chr2:191028760-191029360(+)
chr2:191032289-191032889(+)
chr2:191032770-191033370(+)
chr2:191033671-191034271(+)
chr2:191034199-191034799(+)
chr2:191034850-191035450(+)
chr2:191035309-191035909(+)
chr2:191038243-191038843(+)
chr2:191039735-191040335(+)
chr2:191040355-191040955(+)
chr2:191042106-191042706(+)
chr2:191042770-191043370(+)
chr2:191044386-191044986(+)
chr2:191044807-191045407(+)
chr2:191045425-191046025(+)
chr2:191045918-191046518(+)
chr2:191046624-191047224(+)
chr2:191047633-191048233(+)
chr2:191048196-191048796(+)
chr2:191048684-191049284(+)
chr2:191049107-191049707(+)
chr2:191050010-191050610(+)
chr2:191050847-191051447(+)
chr2:191055151-191055751(+)
chr2:191056120-191056720(+)
chr2:191057430-191058030(+)
chr2:191057923-191058523(+)
chr2:191058730-191059330(+)
chr2:191059950-191060550(+)
chr2:191060613-191061213(+)
chr2:191061901-191062501(+)
chr2:191062335-191062935(+)
chr2:191063270-191063870(+)
chr2:191063750-191064350(+)
chr2:191064173-191064773(+)
chr2:191064675-191065275(+)
chr2:191065181-191065781(+)
chr2:191067282-191067882(+)
chr2:191070281-191070881(+)
chr2:191070950-191071550(+)
chr2:191071395-191071995(+)
chr2:191072087-191072687(+)
chr2:191072653-191073253(+)
chr2:191074099-191074699(+)
chr2:191075080-191075680(+)
chr2:191078342-191078942(+)
chr2:191079056-191079656(+)
chr2:191079459-191080059(+)
chr2:191080224-191080824(+)
chr2:191080860-191081460(+)
chr2:191081483-191082083(+)
chr2:191082492-191083092(+)
chr2:191084145-191084745(+)
chr2:191086090-191086690(+)
chr2:191088673-191089273(+)
chr2:191092315-191092915(+)
chr2:191096852-191097452(+)
chr2:191099732-191100332(+)
chr2:191100288-191100888(+)
chr2:191103445-191104045(+)
chr2:191107030-191107630(+)
chr2:191111210-191111810(+)
chr2:191112231-191112831(+)
chr2:191113730-191114330(+)
chr2:191115345-191115945(+)
chr2:191115842-191116442(+)
chr2:191117990-191118590(+)
chr2:191118975-191119575(+)
chr2:191120295-191120895(+)
chr2:191121553-191122153(+)
chr2:191126534-191127134(+)
chr2:191128350-191128950(+)
chr2:191129843-191130443(+)
chr2:191130778-191131378(+)
chr2:191131909-191132509(+)
chr2:191133000-191133600(+)
chr2:191134363-191134963(+)
chr2:191134918-191135518(+)
chr2:191136331-191136931(+)
chr2:191137007-191137607(+)
chr2:191139250-191139850(+)
chr2:191141140-191141740(+)
chr2:191141945-191142545(+)
chr2:191143902-191144502(+)
chr2:191144373-191144973(+)
chr2:191144848-191145448(+)
chr2:191145368-191145968(+)
chr2:191148397-191148997(+)
chr2:191150050-191150650(+)
chr2:191152480-191153080(+)
chr2:191154840-191155440(+)
chr2:191156170-191156770(+)
chr2:191165693-191166293(+)
chr2:191166690-191167290(+)
chr2:191168265-191168865(+)
chr2:191172637-191173237(+)
chr2:191176615-191177215(+)
chr2:191177232-191177832(+)
chr2:191178480-191179080(+)
chr2:191179345-191179945(+)
chr2:191180053-191180653(+)
chr2:191180515-191181115(+)
chr2:191180928-191181528(+)
chr2:191181470-191182070(+)
chr2:191182029-191182629(+)
chr2:191183082-191183682(+)
chr2:191183728-191184328(+)
chr2:191184335-191184935(+)
chr2:191184888-191185488(+)
chr2:191185321-191185921(+)
chr2:191186820-191187420(+)
chr2:191188755-191189355(+)
chr2:191190129-191190729(+)
chr2:191191430-191192030(+)
chr2:191192421-191193021(+)
chr2:191192893-191193493(+)
chr2:191193362-191193962(+)
chr2:191197813-191198413(+)
chr2:191198631-191199231(+)
chr2:191199119-191199719(+)
chr2:191199732-191200332(+)
chr2:191202150-191202750(+)
chr2:191202855-191203455(+)
chr2:191204055-191204655(+)
chr2:191204971-191205571(+)
chr2:191206375-191206975(+)
chr2:191207240-191207840(+)
chr2:191207961-191208561(+)
chr2:191208378-191208978(+)
chr2:191208808-191209408(+)
chr2:191209242-191209842(+)
chr2:191209930-191210530(+)
chr2:191214993-191215593(+)
chr2:191215450-191216050(+)
chr2:191216609-191217209(+)
chr2:191217030-191217630(+)
chr2:191217608-191218208(+)
chr2:191218791-191219391(+)
chr2:191220255-191220855(+)
chr2:191220759-191221359(+)
chr2:191222215-191222815(+)
chr2:191223227-191223827(+)
chr2:191224456-191225056(+)
chr2:191225208-191225808(+)
chr2:191230129-191230729(+)
chr2:191231778-191232378(+)
chr2:191234233-191234833(+)
chr2:191236916-191237516(+)
chr2:191237390-191237990(+)
chr2:191238880-191239480(+)
chr2:191241257-191241857(+)
chr2:191242110-191242710(+)
chr2:191242622-191243222(+)
chr2:191243173-191243773(+)
chr2:191244154-191244754(+)
chr2:191245559-191246159(+)
chr2:191247493-191248093(+)
chr2:191251330-191251930(+)
chr2:191252350-191252950(+)
chr2:191260915-191261515(+)
chr2:191268110-191268710(+)
chr2:191269116-191269716(+)
chr2:191269710-191270310(+)
chr2:191271462-191272062(+)
chr2:191272005-191272605(+)
chr2:191272534-191273134(+)
chr2:191273249-191273849(+)
chr2:191273804-191274404(+)
chr2:191274256-191274856(+)
chr2:191274840-191275440(+)
chr2:191275279-191275879(+)
chr2:191277011-191277611(+)
chr2:191277593-191278193(+)
chr2:191278099-191278699(+)
chr2:191279810-191280410(+)
chr2:191280398-191280998(+)
chr2:191281023-191281623(+)
chr2:191281811-191282411(+)
chr2:191283323-191283923(+)
chr2:191283740-191284340(+)
chr2:191284760-191285360(+)
chr2:191285460-191286060(+)
chr2:191286402-191287002(+)
chr2:191289880-191290480(+)
chr2:191291400-191292000(+)
chr2:191296541-191297141(+)
chr2:191297370-191297970(+)
chr2:191298530-191299130(+)
chr2:191299932-191300532(+)
chr2:191300946-191301546(+)
chr2:191301630-191302230(+)
chr2:191303061-191303661(+)
chr2:191304623-191305223(+)
chr2:191305220-191305820(+)
chr2:191306112-191306712(+)
chr2:191306920-191307520(+)
chr2:191307687-191308287(+)
chr2:191308705-191309305(+)
chr2:191309484-191310084(+)
chr2:191309972-191310572(+)
chr2:191310724-191311324(+)
chr2:191311361-191311961(+)
chr2:191311814-191312414(+)
chr2:191312435-191313035(+)
chr2:191314570-191315170(+)
chr2:191315010-191315610(+)
chr2:191316325-191316925(+)
chr2:191321434-191322034(+)
chr2:191322480-191323080(+)
chr2:191322970-191323570(+)
chr2:191323430-191324030(+)
chr2:191324012-191324612(+)
chr2:191324507-191325107(+)
chr2:191325228-191325828(+)
chr2:191325790-191326390(+)
chr2:191326805-191327405(+)
chr2:191327208-191327808(+)
chr2:191329105-191329705(+)
chr2:191329722-191330322(+)
chr2:191330170-191330770(+)
chr2:191330845-191331445(+)
chr2:191331530-191332130(+)
chr2:191332226-191332826(+)
chr2:191332663-191333263(+)
chr2:191333724-191334324(+)
chr2:191334419-191335019(+)
chr2:191334892-191335492(+)
chr2:191335530-191336130(+)
chr2:191336053-191336653(+)
chr2:191342211-191342811(+)
chr2:191342689-191343289(+)
chr2:191343190-191343790(+)
chr2:191346054-191346654(+)
chr2:191347082-191347682(+)
chr2:191348640-191349240(+)
chr2:191349065-191349665(+)
chr2:191350783-191351383(+)
chr2:191352360-191352960(+)
chr2:191352990-191353590(+)
chr2:191353470-191354070(+)
chr2:191354069-191354669(+)
chr2:191355870-191356470(+)
chr2:191357740-191358340(+)
chr2:191359513-191360113(+)
chr2:191361978-191362578(+)
chr2:191363050-191363650(+)
chr2:191364749-191365349(+)
chr2:191365535-191366135(+)
chr2:191366304-191366904(+)
chr2:191366992-191367592(+)
chr2:191367790-191368390(+)
chr2:191370476-191371076(+)
chr2:191371217-191371817(+)
chr2:191371754-191372354(+)
chr2:191373310-191373910(+)
chr2:191373727-191374327(+)
chr2:191374526-191375126(+)
chr2:191375710-191376310(+)
chr2:191377134-191377734(+)
chr2:191379330-191379930(+)
chr2:191380408-191381008(+)
chr2:191381927-191382527(+)
chr2:191384200-191384800(+)
chr2:191384990-191385590(+)
chr2:191390823-191391423(+)
chr2:191391584-191392184(+)
chr2:191392050-191392650(+)
chr2:191392680-191393280(+)
chr2:191393260-191393860(+)
chr2:191394164-191394764(+)
chr2:191394847-191395447(+)
chr2:191395670-191396270(+)
chr2:191396230-191396830(+)
chr2:191397142-191397742(+)
chr2:191398088-191398688(+)
chr2:191398516-191399116(+)
chr2:191399053-191399653(+)
chr2:191399524-191400124(+)
chr2:191400155-191400755(+)
chr2:191400892-191401492(+)
chr2:191401783-191402383(+)
chr2:191402417-191403017(+)
chr2:191402825-191403425(+)
chr2:191404654-191405254(+)
chr2:191409886-191410486(+)
chr2:191410357-191410957(+)
chr2:191411350-191411950(+)
chr2:191412506-191413106(+)
chr2:191414735-191415335(+)
chr2:191416543-191417143(+)
chr2:191417911-191418511(+)
chr2:191418923-191419523(+)
chr2:191425717-191426317(+)
chr2:191426764-191427364(+)
chr2:191427697-191428297(+)
chr2:191428292-191428892(+)
chr2:191429470-191430070(+)
chr2:191436299-191436899(+)
chr2:191436881-191437481(+)
chr2:191437585-191438185(+)
chr2:191438772-191439372(+)
chr2:191439885-191440485(+)
chr2:191441216-191441816(+)
chr2:191442759-191443359(+)
chr2:191443292-191443892(+)
chr2:191443865-191444465(+)
chr2:191444469-191445069(+)
chr2:191444919-191445519(+)
chr2:191446639-191447239(+)
chr2:191447346-191447946(+)
chr2:191447902-191448502(+)
chr2:191448338-191448938(+)
chr2:191449696-191450296(+)
chr2:191451738-191452338(+)
chr2:191452420-191453020(+)
chr2:191453105-191453705(+)
chr2:191453670-191454270(+)
chr2:191457436-191458036(+)
chr2:191461626-191462226(+)
chr2:191462140-191462740(+)
chr2:191462590-191463190(+)
chr2:191463028-191463628(+)
chr2:191463672-191464272(+)
chr2:191464320-191464920(+)
chr2:191465087-191465687(+)
chr2:191468920-191469520(+)
chr2:191470315-191470915(+)
chr2:191470765-191471365(+)
chr2:191471672-191472272(+)
chr2:191472495-191473095(+)
chr2:191473009-191473609(+)
chr2:191473469-191474069(+)
chr2:191474065-191474665(+)
chr2:191475056-191475656(+)
chr2:191475780-191476380(+)
chr2:191476408-191477008(+)
chr2:191477670-191478270(+)
chr2:191478210-191478810(+)
chr2:191479290-191479890(+)
chr2:191480307-191480907(+)
chr2:191482652-191483252(+)
chr2:191483690-191484290(+)
chr2:191490250-191490850(+)
chr2:191491416-191492016(+)
chr2:191491998-191492598(+)
chr2:191492452-191493052(+)
chr2:191492952-191493552(+)
chr2:191493462-191494062(+)
chr2:191499079-191499679(+)
chr2:191500415-191501015(+)
chr2:191501028-191501628(+)
chr2:191502008-191502608(+)
chr2:191502809-191503409(+)
chr2:191504780-191505380(+)
chr2:191506123-191506723(+)
chr2:191509153-191509753(+)
chr2:191510747-191511347(+)
chr2:191511206-191511806(+)
chr2:191511735-191512335(+)
chr2:191512666-191513266(+)
chr2:191513238-191513838(+)
chr2:191513823-191514423(+)
chr2:191514400-191515000(+)
chr2:191514937-191515537(+)
chr2:191517335-191517935(+)
chr2:191517811-191518411(+)
chr2:191518513-191519113(+)
chr2:191519757-191520357(+)
chr2:191520303-191520903(+)
chr2:191520933-191521533(+)
chr2:191522080-191522680(+)
chr2:191522487-191523087(+)
chr2:191525735-191526335(+)
chr2:191526495-191527095(+)
chr2:191526913-191527513(+)
chr2:191527354-191527954(+)
chr2:191527951-191528551(+)
chr2:191528451-191529051(+)
chr2:191528860-191529460(+)
chr2:191531501-191532101(+)
chr2:191532390-191532990(+)
chr2:191533532-191534132(+)
chr2:191535275-191535875(+)
chr2:191538190-191538790(+)
chr2:191539680-191540280(+)
chr2:191540575-191541175(+)
chr2:191541881-191542481(+)
chr2:191543187-191543787(+)
chr2:191543985-191544585(+)
chr2:191544853-191545453(+)
chr2:191546811-191547411(+)
chr2:191548393-191548993(+)
chr2:191549150-191549750(+)
chr2:191549963-191550563(+)
chr2:191550790-191551390(+)
chr2:191556510-191557110(+)
chr2:191557820-191558420(+)
chr2:191558520-191559120(+)
chr2:191559428-191560028(+)
chr2:191560346-191560946(+)
chr2:191561637-191562237(+)
chr2:191562080-191562680(+)
chr2:191563528-191564128(+)
chr2:191564550-191565150(+)
chr2:191566105-191566705(+)
chr2:191568710-191569310(+)
chr2:191573333-191573933(+)
chr2:191574693-191575293(+)
chr2:191577660-191578260(+)
chr2:191578090-191578690(+)
chr2:191579581-191580181(+)
chr2:191580596-191581196(+)
chr2:191581034-191581634(+)
chr2:191582195-191582795(+)
chr2:191582861-191583461(+)
chr2:191583427-191584027(+)
chr2:191584910-191585510(+)
chr2:191586870-191587470(+)
chr2:191587538-191588138(+)
chr2:191588076-191588676(+)
chr2:191590313-191590913(+)
chr2:191590918-191591518(+)
chr2:191594235-191594835(+)
chr2:191597770-191598370(+)
chr2:191608652-191609252(+)
chr2:191611619-191612219(+)
chr2:191613573-191614173(+)
chr2:191617750-191618350(+)
chr2:191619620-191620220(+)
chr2:191620629-191621229(+)
chr2:191622270-191622870(+)
chr2:191624350-191624950(+)
chr2:191624910-191625510(+)
chr2:191625340-191625940(+)
chr2:191625864-191626464(+)
chr2:191627202-191627802(+)
chr2:191627710-191628310(+)
chr2:191628760-191629360(+)
chr2:191629570-191630170(+)
chr2:191630430-191631030(+)
chr2:191631217-191631817(+)
chr2:191632466-191633066(+)
chr2:191635170-191635770(+)
chr2:191645243-191645843(+)
chr2:191646264-191646864(+)
chr2:191646943-191647543(+)
chr2:191650055-191650655(+)
chr2:191650988-191651588(+)
chr2:191651390-191651990(+)
chr2:191652473-191653073(+)
chr2:191653135-191653735(+)
chr2:191653648-191654248(+)
chr2:191654185-191654785(+)
chr2:191655110-191655710(+)
chr2:191656187-191656787(+)
chr2:191656594-191657194(+)
chr2:191657562-191658162(+)
chr2:191658171-191658771(+)
chr2:191659268-191659868(+)
chr2:191663750-191664350(+)
chr2:191665036-191665636(+)
chr2:191666290-191666890(+)
chr2:191666705-191667305(+)
chr2:191667441-191668041(+)
chr2:191668370-191668970(+)
chr2:191668835-191669435(+)
chr2:191670431-191671031(+)
chr2:191672431-191673031(+)
chr2:191673175-191673775(+)
chr2:191673861-191674461(+)
chr2:191674497-191675097(+)
chr2:191675150-191675750(+)
chr2:191675800-191676400(+)
chr2:191676386-191676986(+)
chr2:191677526-191678126(+)
chr2:191678210-191678810(+)
chr2:191679854-191680454(+)
chr2:191683910-191684510(+)
chr2:191684482-191685082(+)
chr2:191685021-191685621(+)
chr2:191685490-191686090(+)
chr2:191686310-191686910(+)
chr2:191686780-191687380(+)
chr2:191692422-191693022(+)
chr2:191698762-191699362(+)
chr2:191699422-191700022(+)
chr2:191699901-191700501(+)
chr2:191700370-191700970(+)
chr2:191701410-191702010(+)
chr2:191702064-191702664(+)
chr2:191702571-191703171(+)
chr2:191703128-191703728(+)
chr2:191705272-191705872(+)
chr2:191706425-191707025(+)
chr2:191707260-191707860(+)
chr2:191708495-191709095(+)
chr2:191708937-191709537(+)
chr2:191709682-191710282(+)
chr2:191710210-191710810(+)
chr2:191710774-191711374(+)
chr2:191711340-191711940(+)
chr2:191712176-191712776(+)
chr2:191712990-191713590(+)
chr2:191714425-191715025(+)
chr2:191715135-191715735(+)
chr2:191716370-191716970(+)
chr2:191716830-191717430(+)
chr2:191717350-191717950(+)
chr2:191718074-191718674(+)
chr2:191718604-191719204(+)
chr2:191719010-191719610(+)
chr2:191719430-191720030(+)
chr2:191720357-191720957(+)
chr2:191720830-191721430(+)
chr2:191721608-191722208(+)
chr2:191722123-191722723(+)
chr2:191723436-191724036(+)
chr2:191724023-191724623(+)
chr2:191724504-191725104(+)
chr2:191725155-191725755(+)
chr2:191725839-191726439(+)
chr2:191726756-191727356(+)
chr2:191727181-191727781(+)
chr2:191728599-191729199(+)
chr2:191729019-191729619(+)
chr2:191731849-191732449(+)
chr2:191733790-191734390(+)
chr2:191734323-191734923(+)
chr2:191735090-191735690(+)
chr2:191735710-191736310(+)
chr2:191736165-191736765(+)
chr2:191739613-191740213(+)
chr2:191740516-191741116(+)
chr2:191741241-191741841(+)
chr2:191742030-191742630(+)
chr2:191744295-191744895(+)
chr2:191744737-191745337(+)
chr2:191745173-191745773(+)
chr2:191746033-191746633(+)
chr2:191746532-191747132(+)
chr2:191747563-191748163(+)
chr2:191748470-191749070(+)
chr2:191749118-191749718(+)
chr2:191749920-191750520(+)
chr2:191751720-191752320(+)
chr2:191752695-191753295(+)
chr2:191753155-191753755(+)
chr2:191753790-191754390(+)
chr2:191754349-191754949(+)
chr2:191756072-191756672(+)
chr2:191756480-191757080(+)
chr2:191757086-191757686(+)
chr2:191757695-191758295(+)
chr2:191760478-191761078(+)
chr2:191761102-191761702(+)
chr2:191761505-191762105(+)
chr2:191762890-191763490(+)
chr2:191764650-191765250(+)
chr2:191766912-191767512(+)
chr2:191768660-191769260(+)
chr2:191769246-191769846(+)
chr2:191773222-191773822(+)
chr2:191774313-191774913(+)
chr2:191774986-191775586(+)
chr2:191776452-191777052(+)
chr2:191777346-191777946(+)
chr2:191778415-191779015(+)
chr2:191780430-191781030(+)
chr2:191781010-191781610(+)
chr2:191781446-191782046(+)
chr2:191787028-191787628(+)
chr2:191789296-191789896(+)
chr2:191791913-191792513(+)
chr2:191794529-191795129(+)
chr2:191795019-191795619(+)
chr2:191797153-191797753(+)
chr2:191797990-191798590(+)
chr2:191800615-191801215(+)
chr2:191801185-191801785(+)
chr2:191801805-191802405(+)
chr2:191802515-191803115(+)
chr2:191803373-191803973(+)
chr2:191805081-191805681(+)
chr2:191805575-191806175(+)
chr2:191806205-191806805(+)
chr2:191806970-191807570(+)
chr2:191807570-191808170(+)
chr2:191808796-191809396(+)
chr2:191809595-191810195(+)
chr2:191810855-191811455(+)
chr2:191811284-191811884(+)
chr2:191811767-191812367(+)
chr2:191812401-191813001(+)
chr2:191813291-191813891(+)
chr2:191814574-191815174(+)
chr2:191815259-191815859(+)
chr2:191817113-191817713(+)
chr2:191817661-191818261(+)
chr2:191824560-191825160(+)
chr2:191826607-191827207(+)
chr2:191828960-191829560(+)
chr2:191830170-191830770(+)
chr2:191835487-191836087(+)
chr2:191837483-191838083(+)
chr2:191838070-191838670(+)
chr2:191838658-191839258(+)
chr2:191839424-191840024(+)
chr2:191842977-191843577(+)
chr2:191844133-191844733(+)
chr2:191844721-191845321(+)
chr2:191845471-191846071(+)
chr2:191845894-191846494(+)
chr2:191846355-191846955(+)
chr2:191849235-191849835(+)
chr2:191851181-191851781(+)
chr2:191854751-191855351(+)
chr2:191857150-191857750(+)
chr2:191860958-191861558(+)
chr2:191861630-191862230(+)
chr2:191862150-191862750(+)
chr2:191863690-191864290(+)
chr2:191864592-191865192(+)
chr2:191865615-191866215(+)
chr2:191871808-191872408(+)
chr2:191872350-191872950(+)
chr2:191874174-191874774(+)
chr2:191874730-191875330(+)
chr2:191875543-191876143(+)
chr2:191876091-191876691(+)
chr2:191876969-191877569(+)
chr2:191877664-191878264(+)
chr2:191878253-191878853(+)
chr2:191878714-191879314(+)
chr2:191879316-191879916(+)
chr2:191879886-191880486(+)
chr2:191882710-191883310(+)
chr2:191883225-191883825(+)
chr2:191884395-191884995(+)
chr2:191884856-191885456(+)
chr2:191885474-191886074(+)
chr2:191886530-191887130(+)
chr2:191887135-191887735(+)
chr2:191887918-191888518(+)
chr2:191890993-191891593(+)
chr2:191891995-191892595(+)
chr2:191893160-191893760(+)
chr2:191895168-191895768(+)
chr2:191897355-191897955(+)
chr2:191899810-191900410(+)
chr2:191900986-191901586(+)
chr2:191902897-191903497(+)
chr2:191903318-191903918(+)
chr2:191904224-191904824(+)
chr2:191906312-191906912(+)
chr2:191908058-191908658(+)
chr2:191909766-191910366(+)
chr2:191910570-191911170(+)
chr2:191911310-191911910(+)
chr2:191912680-191913280(+)
chr2:191913612-191914212(+)
chr2:191914602-191915202(+)
chr2:191915268-191915868(+)
chr2:191915828-191916428(+)
chr2:191916747-191917347(+)
chr2:191917175-191917775(+)
chr2:191920841-191921441(+)
chr2:191923915-191924515(+)
chr2:191926184-191926784(+)
chr2:191927990-191928590(+)
chr2:191929219-191929819(+)
chr2:191930413-191931013(+)
chr2:191930897-191931497(+)
chr2:191939939-191940539(+)
chr2:191941830-191942430(+)
chr2:191942945-191943545(+)
chr2:191946311-191946911(+)
chr2:191948174-191948774(+)
chr2:191950416-191951016(+)
chr2:191951350-191951950(+)
chr2:191951909-191952509(+)
chr2:191955430-191956030(+)
chr2:191956170-191956770(+)
chr2:191957450-191958050(+)
chr2:191958355-191958955(+)
chr2:191961075-191961675(+)
chr2:191968395-191968995(+)
chr2:191969706-191970306(+)
chr2:191970695-191971295(+)
chr2:191973490-191974090(+)
chr2:191974555-191975155(+)
chr2:191975855-191976455(+)
chr2:191976360-191976960(+)
chr2:191977660-191978260(+)
chr2:191979050-191979650(+)
chr2:191980017-191980617(+)
chr2:191980432-191981032(+)
chr2:191981560-191982160(+)
chr2:191982006-191982606(+)
chr2:191982670-191983270(+)
chr2:191987570-191988170(+)
chr2:191990980-191991580(+)
chr2:191992780-191993380(+)
chr2:191994682-191995282(+)
chr2:191996353-191996953(+)
chr2:192008773-192009373(+)
chr2:192012890-192013490(+)
chr2:192013421-192014021(+)
chr2:192014978-192015578(+)
chr2:192015428-192016028(+)
chr2:192015865-192016465(+)
chr2:192016615-192017215(+)
chr2:192017424-192018024(+)
chr2:192018281-192018881(+)
chr2:192020220-192020820(+)
chr2:192022814-192023414(+)
chr2:192023357-192023957(+)
chr2:192029753-192030353(+)
chr2:192030753-192031353(+)
chr2:192031214-192031814(+)
chr2:192031651-192032251(+)
chr2:192032392-192032992(+)
chr2:192034042-192034642(+)
chr2:192034703-192035303(+)
chr2:192035391-192035991(+)
chr2:192035904-192036504(+)
chr2:192036448-192037048(+)
chr2:192037658-192038258(+)
chr2:192038974-192039574(+)
chr2:192041600-192042200(+)
chr2:192042340-192042940(+)
chr2:192042899-192043499(+)
chr2:192043423-192044023(+)
chr2:192045329-192045929(+)
chr2:192047730-192048330(+)
chr2:192048325-192048925(+)
chr2:192049830-192050430(+)
chr2:192052046-192052646(+)
chr2:192053308-192053908(+)
chr2:192053782-192054382(+)
chr2:192055042-192055642(+)
chr2:192055600-192056200(+)
chr2:192056275-192056875(+)
chr2:192058130-192058730(+)
chr2:192058601-192059201(+)
chr2:192059680-192060280(+)
chr2:192061697-192062297(+)
chr2:192062751-192063351(+)
chr2:192065616-192066216(+)
chr2:192066847-192067447(+)
chr2:192067523-192068123(+)
chr2:192069043-192069643(+)
chr2:192071346-192071946(+)
chr2:192073981-192074581(+)
chr2:192078194-192078794(+)
chr2:192079830-192080430(+)
chr2:192080304-192080904(+)
chr2:192082189-192082789(+)
chr2:192082919-192083519(+)
chr2:192083984-192084584(+)
chr2:192084711-192085311(+)
chr2:192085429-192086029(+)
chr2:192086475-192087075(+)
chr2:192087093-192087693(+)
chr2:192087610-192088210(+)
chr2:192090310-192090910(+)
chr2:192090803-192091403(+)
chr2:192092950-192093550(+)
chr2:192093498-192094098(+)
chr2:192094817-192095417(+)
chr2:192096587-192097187(+)
chr2:192097158-192097758(+)
chr2:192098350-192098950(+)
chr2:192099024-192099624(+)
chr2:192101290-192101890(+)
chr2:192106114-192106714(+)
chr2:192106635-192107235(+)
chr2:192107825-192108425(+)
chr2:192108335-192108935(+)
chr2:192109114-192109714(+)
chr2:192109744-192110344(+)
chr2:192110171-192110771(+)
chr2:192110652-192111252(+)
chr2:192111412-192112012(+)
chr2:192112243-192112843(+)
chr2:192113786-192114386(+)
chr2:192115050-192115650(+)
chr2:192115680-192116280(+)
chr2:192117278-192117878(+)
chr2:192118103-192118703(+)
chr2:192119938-192120538(+)
chr2:192120510-192121110(+)
chr2:192121209-192121809(+)
chr2:192123070-192123670(+)
chr2:192123600-192124200(+)
chr2:192127109-192127709(+)
chr2:192127672-192128272(+)
chr2:192129223-192129823(+)
chr2:192130228-192130828(+)
chr2:192130832-192131432(+)
chr2:192132510-192133110(+)
chr2:192135216-192135816(+)
chr2:192138005-192138605(+)
chr2:192138919-192139519(+)
chr2:192141677-192142277(+)
chr2:192142910-192143510(+)
chr2:192144060-192144660(+)
chr2:192144840-192145440(+)
chr2:192145562-192146162(+)
chr2:192145964-192146564(+)
chr2:192146755-192147355(+)
chr2:192152455-192153055(+)
chr2:192153732-192154332(+)
chr2:192155612-192156212(+)
chr2:192156263-192156863(+)
chr2:192156850-192157450(+)
chr2:192157470-192158070(+)
chr2:192158130-192158730(+)
chr2:192158590-192159190(+)
chr2:192159720-192160320(+)
chr2:192160250-192160850(+)
chr2:192160838-192161438(+)
chr2:192161509-192162109(+)
chr2:192162935-192163535(+)
chr2:192163672-192164272(+)
chr2:192166590-192167190(+)
chr2:192167170-192167770(+)
chr2:192168213-192168813(+)
chr2:192169495-192170095(+)
chr2:192170016-192170616(+)
chr2:192171910-192172510(+)
chr2:192172690-192173290(+)
chr2:192175290-192175890(+)
chr2:192175730-192176330(+)
chr2:192176260-192176860(+)
chr2:192178292-192178892(+)
chr2:192179210-192179810(+)
chr2:192180081-192180681(+)
chr2:192180893-192181493(+)
chr2:192182682-192183282(+)
chr2:192183349-192183949(+)
chr2:192183829-192184429(+)
chr2:192185513-192186113(+)
chr2:192186480-192187080(+)
chr2:192186915-192187515(+)
chr2:192187562-192188162(+)
chr2:192188270-192188870(+)
chr2:192190496-192191096(+)
chr2:192192949-192193549(+)
chr2:192194434-192195034(+)
chr2:192197744-192198344(+)
chr2:192198623-192199223(+)
chr2:192201010-192201610(+)
chr2:192202455-192203055(+)
chr2:192203620-192204220(+)
chr2:192204743-192205343(+)
chr2:192206015-192206615(+)
chr2:192207236-192207836(+)
chr2:192207770-192208370(+)
chr2:192208335-192208935(+)
chr2:192210417-192211017(+)
chr2:192211202-192211802(+)
chr2:192211760-192212360(+)
chr2:192212493-192213093(+)
chr2:192213816-192214416(+)
chr2:192214615-192215215(+)
chr2:192215422-192216022(+)
chr2:192215971-192216571(+)
chr2:192216545-192217145(+)
chr2:192217179-192217779(+)
chr2:192217970-192218570(+)
chr2:192219628-192220228(+)
chr2:192220069-192220669(+)
chr2:192223068-192223668(+)
chr2:192223793-192224393(+)
chr2:192227596-192228196(+)
chr2:192230010-192230610(+)
chr2:192230833-192231433(+)
chr2:192233664-192234264(+)
chr2:192236463-192237063(+)
chr2:192237830-192238430(+)
chr2:192238977-192239577(+)
chr2:192241220-192241820(+)
chr2:192241860-192242460(+)
chr2:192242519-192243119(+)
chr2:192244047-192244647(+)
chr2:192247433-192248033(+)
chr2:192248120-192248720(+)
chr2:192249452-192250052(+)
chr2:192250402-192251002(+)
chr2:192251533-192252133(+)
chr2:192252950-192253550(+)
chr2:192255387-192255987(+)
chr2:192258679-192259279(+)
chr2:192261234-192261834(+)
chr2:192264285-192264885(+)
chr2:192265204-192265804(+)
chr2:192265878-192266478(+)
chr2:192266692-192267292(+)
chr2:192267733-192268333(+)
chr2:192268680-192269280(+)
chr2:192269169-192269769(+)
chr2:192269632-192270232(+)
chr2:192270683-192271283(+)
chr2:192273930-192274530(+)
chr2:192275314-192275914(+)
chr2:192275820-192276420(+)
chr2:192276247-192276847(+)
chr2:192278010-192278610(+)
chr2:192279690-192280290(+)
chr2:192280427-192281027(+)
chr2:192281260-192281860(+)
chr2:192282020-192282620(+)
chr2:192282706-192283306(+)
chr2:192283330-192283930(+)
chr2:192284990-192285590(+)
chr2:192286541-192287141(+)
chr2:192291715-192292315(+)
chr2:192292759-192293359(+)
chr2:192296856-192297456(+)
chr2:192298704-192299304(+)
chr2:192299867-192300467(+)
chr2:192300650-192301250(+)
chr2:192301069-192301669(+)
chr2:192302610-192303210(+)
chr2:192304103-192304703(+)
chr2:192305089-192305689(+)
chr2:192306423-192307023(+)
chr2:192308136-192308736(+)
chr2:192310402-192311002(+)
chr2:192311090-192311690(+)
chr2:192311582-192312182(+)
chr2:192316690-192317290(+)
chr2:192318424-192319024(+)
chr2:192326950-192327550(+)
chr2:192328442-192329042(+)
chr2:192329125-192329725(+)
chr2:192330471-192331071(+)
chr2:192331696-192332296(+)
chr2:192333590-192334190(+)
chr2:192334910-192335510(+)
chr2:192335786-192336386(+)
chr2:192339111-192339711(+)
chr2:192340613-192341213(+)
chr2:192341340-192341940(+)
chr2:192343459-192344059(+)
chr2:192344009-192344609(+)
chr2:192346240-192346840(+)
chr2:192347590-192348190(+)
chr2:192348010-192348610(+)
chr2:192349490-192350090(+)
chr2:192350750-192351350(+)
chr2:192351497-192352097(+)
chr2:192351930-192352530(+)
chr2:192352782-192353382(+)
chr2:192353796-192354396(+)
chr2:192354250-192354850(+)
chr2:192358410-192359010(+)
chr2:192359078-192359678(+)
chr2:192360410-192361010(+)
chr2:192361898-192362498(+)
chr2:192362470-192363070(+)
chr2:192362980-192363580(+)
chr2:192363797-192364397(+)
chr2:192364813-192365413(+)
chr2:192365559-192366159(+)
chr2:192366153-192366753(+)
chr2:192367090-192367690(+)
chr2:192370043-192370643(+)
chr2:192371135-192371735(+)
chr2:192371971-192372571(+)
chr2:192372868-192373468(+)
chr2:192373337-192373937(+)
chr2:192376388-192376988(+)
chr2:192376909-192377509(+)
chr2:192377583-192378183(+)
chr2:192380193-192380793(+)
chr2:192380840-192381440(+)
chr2:192381756-192382356(+)
chr2:192386231-192386831(+)
chr2:192387255-192387855(+)
chr2:192389730-192390330(+)
chr2:192390720-192391320(+)
chr2:192393890-192394490(+)
chr2:192396330-192396930(+)
chr2:192398404-192399004(+)
chr2:192403130-192403730(+)
chr2:192403703-192404303(+)
chr2:192405310-192405910(+)
chr2:192405725-192406325(+)
chr2:192408320-192408920(+)
chr2:192409176-192409776(+)
chr2:192410010-192410610(+)
chr2:192411924-192412524(+)
chr2:192416717-192417317(+)
chr2:192417470-192418070(+)
chr2:192418905-192419505(+)
chr2:192419706-192420306(+)
chr2:192421183-192421783(+)
chr2:192421973-192422573(+)
chr2:192422502-192423102(+)
chr2:192424750-192425350(+)
chr2:192425171-192425771(+)
chr2:192427750-192428350(+)
chr2:192429690-192430290(+)
chr2:192430381-192430981(+)
chr2:192430897-192431497(+)
chr2:192431835-192432435(+)
chr2:192433632-192434232(+)
chr2:192434920-192435520(+)
chr2:192435818-192436418(+)
chr2:192438140-192438740(+)
chr2:192438926-192439526(+)
chr2:192441330-192441930(+)
chr2:192442655-192443255(+)
chr2:192445205-192445805(+)
chr2:192446964-192447564(+)
chr2:192449839-192450439(+)
chr2:192450323-192450923(+)
chr2:192452301-192452901(+)
chr2:192456590-192457190(+)
chr2:192458229-192458829(+)
chr2:192458643-192459243(+)
chr2:192460390-192460990(+)
chr2:192461430-192462030(+)
chr2:192461859-192462459(+)
chr2:192462924-192463524(+)
chr2:192463870-192464470(+)
chr2:192465708-192466308(+)
chr2:192466330-192466930(+)
chr2:192466830-192467430(+)
chr2:192468090-192468690(+)
chr2:192468766-192469366(+)
chr2:192470280-192470880(+)
chr2:192470870-192471470(+)
chr2:192471644-192472244(+)
chr2:192472240-192472840(+)
chr2:192473090-192473690(+)
chr2:192473510-192474110(+)
chr2:192474150-192474750(+)
chr2:192474690-192475290(+)
chr2:192475561-192476161(+)
chr2:192476229-192476829(+)
chr2:192477086-192477686(+)
chr2:192477565-192478165(+)
chr2:192478470-192479070(+)
chr2:192479451-192480051(+)
chr2:192480230-192480830(+)
chr2:192482215-192482815(+)
chr2:192483256-192483856(+)
chr2:192484004-192484604(+)
chr2:192484794-192485394(+)
chr2:192485420-192486020(+)
chr2:192487467-192488067(+)
chr2:192489721-192490321(+)
chr2:192490444-192491044(+)
chr2:192491157-192491757(+)
chr2:192492150-192492750(+)
chr2:192492901-192493501(+)
chr2:192493768-192494368(+)
chr2:192494715-192495315(+)
chr2:192496363-192496963(+)
chr2:192500288-192500888(+)
chr2:192500785-192501385(+)
chr2:192501329-192501929(+)
chr2:192502212-192502812(+)
chr2:192502875-192503475(+)
chr2:192506230-192506830(+)
chr2:192507100-192507700(+)
chr2:192508045-192508645(+)
chr2:192510688-192511288(+)
chr2:192511134-192511734(+)
chr2:192512529-192513129(+)
chr2:192514110-192514710(+)
chr2:192515549-192516149(+)
chr2:192516352-192516952(+)
chr2:192520550-192521150(+)
chr2:192521012-192521612(+)
chr2:192522588-192523188(+)
chr2:192525150-192525750(+)
chr2:192529080-192529680(+)
chr2:192529849-192530449(+)
chr2:192530868-192531468(+)
chr2:192531344-192531944(+)
chr2:192532797-192533397(+)
chr2:192540421-192541021(+)
chr2:192541090-192541690(+)
chr2:192541893-192542493(+)
chr2:192542427-192543027(+)
chr2:192543201-192543801(+)
chr2:192543614-192544214(+)
chr2:192544080-192544680(+)
chr2:192544803-192545403(+)
chr2:192545303-192545903(+)
chr2:192546779-192547379(+)
chr2:192547523-192548123(+)
chr2:192548750-192549350(+)
chr2:192550689-192551289(+)
chr2:192551216-192551816(+)
chr2:192552600-192553200(+)
chr2:192553322-192553922(+)
chr2:192553976-192554576(+)
chr2:192554882-192555482(+)
chr2:192555558-192556158(+)
chr2:192556009-192556609(+)
chr2:192556567-192557167(+)
chr2:192557309-192557909(+)
chr2:192557782-192558382(+)
chr2:192558306-192558906(+)
chr2:192558750-192559350(+)
chr2:192560153-192560753(+)
chr2:192560619-192561219(+)
chr2:192561491-192562091(+)
chr2:192562465-192563065(+)
chr2:192563912-192564512(+)
chr2:192565475-192566075(+)
chr2:192566323-192566923(+)
chr2:192567711-192568311(+)
chr2:192569715-192570315(+)
chr2:192570336-192570936(+)
chr2:192571178-192571778(+)
chr2:192572220-192572820(+)
chr2:192574979-192575579(+)
chr2:192575390-192575990(+)
chr2:192576255-192576855(+)
chr2:192578013-192578613(+)
chr2:192578451-192579051(+)
chr2:192579541-192580141(+)
chr2:192580142-192580742(+)
chr2:192582320-192582920(+)
chr2:192583850-192584450(+)
chr2:192585310-192585910(+)
chr2:192585948-192586548(+)
chr2:192588708-192589308(+)
chr2:192589250-192589850(+)
chr2:192590455-192591055(+)
chr2:192592014-192592614(+)
chr2:192592610-192593210(+)
chr2:192593170-192593770(+)
chr2:192593800-192594400(+)
chr2:192594400-192595000(+)
chr2:192594804-192595404(+)
chr2:192598650-192599250(+)
chr2:192599610-192600210(+)
chr2:192602570-192603170(+)
chr2:192603348-192603948(+)
chr2:192603898-192604498(+)
chr2:192604687-192605287(+)
chr2:192605381-192605981(+)
chr2:192606454-192607054(+)
chr2:192607838-192608438(+)
chr2:192610951-192611551(+)
chr2:192611524-192612124(+)
chr2:192612869-192613469(+)
chr2:192613790-192614390(+)
chr2:192618730-192619330(+)
chr2:192619950-192620550(+)
chr2:192621399-192621999(+)
chr2:192621808-192622408(+)
chr2:192622490-192623090(+)
chr2:192623114-192623714(+)
chr2:192623533-192624133(+)
chr2:192624260-192624860(+)
chr2:192625554-192626154(+)
chr2:192626710-192627310(+)
chr2:192637150-192637750(+)
chr2:192641143-192641743(+)
chr2:192642000-192642600(+)
chr2:192642671-192643271(+)
chr2:192646960-192647560(+)
chr2:192647821-192648421(+)
chr2:192651381-192651981(+)
chr2:192653210-192653810(+)
chr2:192653990-192654590(+)
chr2:192654415-192655015(+)
chr2:192655280-192655880(+)
chr2:192656718-192657318(+)
chr2:192658130-192658730(+)
chr2:192658610-192659210(+)
chr2:192662265-192662865(+)
chr2:192662687-192663287(+)
chr2:192663207-192663807(+)
chr2:192665482-192666082(+)
chr2:192666135-192666735(+)
chr2:192666700-192667300(+)
chr2:192669377-192669977(+)
chr2:192671076-192671676(+)
chr2:192672455-192673055(+)
chr2:192676754-192677354(+)
chr2:192678003-192678603(+)
chr2:192682052-192682652(+)
chr2:192683605-192684205(+)
chr2:192684945-192685545(+)
chr2:192687855-192688455(+)
chr2:192688306-192688906(+)
chr2:192689028-192689628(+)
chr2:192693630-192694230(+)
chr2:192695833-192696433(+)
chr2:192696243-192696843(+)
chr2:192700322-192700922(+)
chr2:192701369-192701969(+)
chr2:192702046-192702646(+)
chr2:192704050-192704650(+)
chr2:192704766-192705366(+)
chr2:192705535-192706135(+)
chr2:192706775-192707375(+)
chr2:192707785-192708385(+)
chr2:192708975-192709575(+)
chr2:192709478-192710078(+)
chr2:192709971-192710571(+)
chr2:192710622-192711222(+)
chr2:192711037-192711637(+)
chr2:192711664-192712264(+)
chr2:192712357-192712957(+)
chr2:192713906-192714506(+)
chr2:192714979-192715579(+)
chr2:192715753-192716353(+)
chr2:192718235-192718835(+)
chr2:192718988-192719588(+)
chr2:192719539-192720139(+)
chr2:192720030-192720630(+)
chr2:192720995-192721595(+)
chr2:192722027-192722627(+)
chr2:192724325-192724925(+)
chr2:192725801-192726401(+)
chr2:192726921-192727521(+)
chr2:192727835-192728435(+)
chr2:192728625-192729225(+)
chr2:192729502-192730102(+)
chr2:192730930-192731530(+)
chr2:192731604-192732204(+)
chr2:192732033-192732633(+)
chr2:192733856-192734456(+)
chr2:192734379-192734979(+)
chr2:192735288-192735888(+)
chr2:192740810-192741410(+)
chr2:192742490-192743090(+)
chr2:192743210-192743810(+)
chr2:192745481-192746081(+)
chr2:192746688-192747288(+)
chr2:192749110-192749710(+)
chr2:192749702-192750302(+)
chr2:192750240-192750840(+)
chr2:192752375-192752975(+)
chr2:192753530-192754130(+)
chr2:192754570-192755170(+)
chr2:192756243-192756843(+)
chr2:192756898-192757498(+)
chr2:192759287-192759887(+)
chr2:192759870-192760470(+)
chr2:192760453-192761053(+)
chr2:192761810-192762410(+)
chr2:192762230-192762830(+)
chr2:192762974-192763574(+)
chr2:192764059-192764659(+)
chr2:192765706-192766306(+)
chr2:192769979-192770579(+)
chr2:192771726-192772326(+)
chr2:192772179-192772779(+)
chr2:192775174-192775774(+)
chr2:192777469-192778069(+)
chr2:192777925-192778525(+)
chr2:192780173-192780773(+)
chr2:192781460-192782060(+)
chr2:192782048-192782648(+)
chr2:192782468-192783068(+)
chr2:192782901-192783501(+)
chr2:192785030-192785630(+)
chr2:192786355-192786955(+)
chr2:192787650-192788250(+)
chr2:192788250-192788850(+)
chr2:192789158-192789758(+)
chr2:192791423-192792023(+)
chr2:192791947-192792547(+)
chr2:192792664-192793264(+)
chr2:192793926-192794526(+)
chr2:192794580-192795180(+)
chr2:192796071-192796671(+)
chr2:192796938-192797538(+)
chr2:192797350-192797950(+)
chr2:192797897-192798497(+)
chr2:192798341-192798941(+)
chr2:192799320-192799920(+)
chr2:192799879-192800479(+)
chr2:192801495-192802095(+)
chr2:192803390-192803990(+)
chr2:192806923-192807523(+)
chr2:192807344-192807944(+)
chr2:192810238-192810838(+)
chr2:192811294-192811894(+)
chr2:192811861-192812461(+)
chr2:192815080-192815680(+)
chr2:192815905-192816505(+)
chr2:192816440-192817040(+)
chr2:192817488-192818088(+)
chr2:192819070-192819670(+)
chr2:192823043-192823643(+)
chr2:192823825-192824425(+)
chr2:192824323-192824923(+)
chr2:192826245-192826845(+)
chr2:192829735-192830335(+)
chr2:192830670-192831270(+)
chr2:192832270-192832870(+)
chr2:192832790-192833390(+)
chr2:192834430-192835030(+)
chr2:192835629-192836229(+)
chr2:192837431-192838031(+)
chr2:192839282-192839882(+)
chr2:192840595-192841195(+)
chr2:192841038-192841638(+)
chr2:192842414-192843014(+)
chr2:192843865-192844465(+)
chr2:192846350-192846950(+)
chr2:192847827-192848427(+)
chr2:192848332-192848932(+)
chr2:192850387-192850987(+)
chr2:192854470-192855070(+)
chr2:192856020-192856620(+)
chr2:192857930-192858530(+)
chr2:192859377-192859977(+)
chr2:192859906-192860506(+)
chr2:192862504-192863104(+)
chr2:192864044-192864644(+)
chr2:192864455-192865055(+)
chr2:192865115-192865715(+)
chr2:192867027-192867627(+)
chr2:192868756-192869356(+)
chr2:192869250-192869850(+)
chr2:192872070-192872670(+)
chr2:192872513-192873113(+)
chr2:192873341-192873941(+)
chr2:192874651-192875251(+)
chr2:192875809-192876409(+)
chr2:192876890-192877490(+)
chr2:192877530-192878130(+)
chr2:192880907-192881507(+)
chr2:192882450-192883050(+)
chr2:192883030-192883630(+)
chr2:192887643-192888243(+)
chr2:192890283-192890883(+)
chr2:192890910-192891510(+)
chr2:192891338-192891938(+)
chr2:192891750-192892350(+)
chr2:192893722-192894322(+)
chr2:192894925-192895525(+)
chr2:192896790-192897390(+)
chr2:192898330-192898930(+)
chr2:192899210-192899810(+)
chr2:192900442-192901042(+)
chr2:192901215-192901815(+)
chr2:192902795-192903395(+)
chr2:192903615-192904215(+)
chr2:192904375-192904975(+)
chr2:192907810-192908410(+)
chr2:192908213-192908813(+)
chr2:192909137-192909737(+)
chr2:192909836-192910436(+)
chr2:192912320-192912920(+)
chr2:192915430-192916030(+)
chr2:192916195-192916795(+)
chr2:192916720-192917320(+)
chr2:192922075-192922675(+)
chr2:192923958-192924558(+)
chr2:192924734-192925334(+)
chr2:192926190-192926790(+)
chr2:192929109-192929709(+)
chr2:192930426-192931026(+)
chr2:192933898-192934498(+)
chr2:192934725-192935325(+)
chr2:192935193-192935793(+)
chr2:192935855-192936455(+)
chr2:192936315-192936915(+)
chr2:192936910-192937510(+)
chr2:192937612-192938212(+)
chr2:192938482-192939082(+)
chr2:192941586-192942186(+)
chr2:192942335-192942935(+)
chr2:192943430-192944030(+)
chr2:192944706-192945306(+)
chr2:192946742-192947342(+)
chr2:192947830-192948430(+)
chr2:192949770-192950370(+)
chr2:192951992-192952592(+)
chr2:192952690-192953290(+)
chr2:192953439-192954039(+)
chr2:192955511-192956111(+)
chr2:192956061-192956661(+)
chr2:192957550-192958150(+)
chr2:192959290-192959890(+)
chr2:192965570-192966170(+)
chr2:192966110-192966710(+)
chr2:192966790-192967390(+)
chr2:192971372-192971972(+)
chr2:192974685-192975285(+)
chr2:192975790-192976390(+)
chr2:192976208-192976808(+)
chr2:192982935-192983535(+)
chr2:192984123-192984723(+)
chr2:192984638-192985238(+)
chr2:192986771-192987371(+)
chr2:192987502-192988102(+)
chr2:192988458-192989058(+)
chr2:192989177-192989777(+)
chr2:192991059-192991659(+)
chr2:192991604-192992204(+)
chr2:192992195-192992795(+)
chr2:192993278-192993878(+)
chr2:192994964-192995564(+)
chr2:192997223-192997823(+)
chr2:193001987-193002587(+)
chr2:193003871-193004471(+)
chr2:193004368-193004968(+)
chr2:193004867-193005467(+)
chr2:193010161-193010761(+)
chr2:193010957-193011557(+)
chr2:193011553-193012153(+)
chr2:193012550-193013150(+)
chr2:193013297-193013897(+)
chr2:193014792-193015392(+)
chr2:193015910-193016510(+)
chr2:193016492-193017092(+)
chr2:193020148-193020748(+)
chr2:193020770-193021370(+)
chr2:193022330-193022930(+)
chr2:193023843-193024443(+)
chr2:193026495-193027095(+)
chr2:193027020-193027620(+)
chr2:193028670-193029270(+)
chr2:193029990-193030590(+)
chr2:193038610-193039210(+)
chr2:193047470-193048070(+)
chr2:193050872-193051472(+)
chr2:193051403-193052003(+)
chr2:193052298-193052898(+)
chr2:193052817-193053417(+)
chr2:193054330-193054930(+)
chr2:193055053-193055653(+)
chr2:193056170-193056770(+)
chr2:193056930-193057530(+)
chr2:193057534-193058134(+)
chr2:193057987-193058587(+)
chr2:193058397-193058997(+)
chr2:193058921-193059521(+)
chr2:193059427-193060027(+)
chr2:193059976-193060576(+)
chr2:193060553-193061153(+)
chr2:193061221-193061821(+)
chr2:193061965-193062565(+)
chr2:193067050-193067650(+)
chr2:193068492-193069092(+)
chr2:193069130-193069730(+)
chr2:193071068-193071668(+)
chr2:193073470-193074070(+)
chr2:193077291-193077891(+)
chr2:193079843-193080443(+)
chr2:193082999-193083599(+)
chr2:193088123-193088723(+)
chr2:193090990-193091590(+)
chr2:193093281-193093881(+)
chr2:193095580-193096180(+)
chr2:193097998-193098598(+)
chr2:193098602-193099202(+)
chr2:193099990-193100590(+)
chr2:193100790-193101390(+)
chr2:193108116-193108716(+)
chr2:193108593-193109193(+)
chr2:193109948-193110548(+)
chr2:193110902-193111502(+)
chr2:193112117-193112717(+)
chr2:193114450-193115050(+)
chr2:193115610-193116210(+)
chr2:193116450-193117050(+)
chr2:193117290-193117890(+)
chr2:193119071-193119671(+)
chr2:193122890-193123490(+)
chr2:193124869-193125469(+)
chr2:193129570-193130170(+)
chr2:193130401-193131001(+)
chr2:193131642-193132242(+)
chr2:193132116-193132716(+)
chr2:193139080-193139680(+)
chr2:193141790-193142390(+)
chr2:193142307-193142907(+)
chr2:193142810-193143410(+)
chr2:193144430-193145030(+)
chr2:193150710-193151310(+)
chr2:193152927-193153527(+)
chr2:193156036-193156636(+)
chr2:193156895-193157495(+)
chr2:193159150-193159750(+)
chr2:193161762-193162362(+)
chr2:193163300-193163900(+)
chr2:193164430-193165030(+)
chr2:193169858-193170458(+)
chr2:193172117-193172717(+)
chr2:193173872-193174472(+)
chr2:193176450-193177050(+)
chr2:193178150-193178750(+)
chr2:193179030-193179630(+)
chr2:193179661-193180261(+)
chr2:193189490-193190090(+)
chr2:193190695-193191295(+)
chr2:193192239-193192839(+)
chr2:193194576-193195176(+)
chr2:193195190-193195790(+)
chr2:193196670-193197270(+)
chr2:193202321-193202921(+)
chr2:193204118-193204718(+)
chr2:193210950-193211550(+)
chr2:193216228-193216828(+)
chr2:193217930-193218530(+)
chr2:193219032-193219632(+)
chr2:193220268-193220868(+)
chr2:193221863-193222463(+)
chr2:193232755-193233355(+)
chr2:193234820-193235420(+)
chr2:193235555-193236155(+)
chr2:193236696-193237296(+)
chr2:193237823-193238423(+)
chr2:193239483-193240083(+)
chr2:193244371-193244971(+)
chr2:193245830-193246430(+)
chr2:193246690-193247290(+)
chr2:193255051-193255651(+)
chr2:193255590-193256190(+)
chr2:193262030-193262630(+)
chr2:193262871-193263471(+)
chr2:193267370-193267970(+)
chr2:193272368-193272968(+)
chr2:193273282-193273882(+)
chr2:193275410-193276010(+)
chr2:193276450-193277050(+)
chr2:193277492-193278092(+)
chr2:193278245-193278845(+)
chr2:193279018-193279618(+)
chr2:193280716-193281316(+)
chr2:193283860-193284460(+)
chr2:193284448-193285048(+)
chr2:193286453-193287053(+)
chr2:193299111-193299711(+)
chr2:193300470-193301070(+)
chr2:193302303-193302903(+)
chr2:193302806-193303406(+)
chr2:193306320-193306920(+)
chr2:193306891-193307491(+)
chr2:193308447-193309047(+)
chr2:193308930-193309530(+)
chr2:193309485-193310085(+)
chr2:193310630-193311230(+)
chr2:193311990-193312590(+)
chr2:193312837-193313437(+)
chr2:193313504-193314104(+)
chr2:193314930-193315530(+)
chr2:193316830-193317430(+)
chr2:193325090-193325690(+)
chr2:193329780-193330380(+)
chr2:193332792-193333392(+)
chr2:193334212-193334812(+)
chr2:193334720-193335320(+)
chr2:193336590-193337190(+)
chr2:193337930-193338530(+)
chr2:193338360-193338960(+)
chr2:193341660-193342260(+)
chr2:193342245-193342845(+)
chr2:193342850-193343450(+)
chr2:193343290-193343890(+)
chr2:193349531-193350131(+)
chr2:193352203-193352803(+)
chr2:193352828-193353428(+)
chr2:193363324-193363924(+)
chr2:193364089-193364689(+)
chr2:193365462-193366062(+)
chr2:193366467-193367067(+)
chr2:193370668-193371268(+)
chr2:193373492-193374092(+)
chr2:193376100-193376700(+)
chr2:193378170-193378770(+)
chr2:193380550-193381150(+)
chr2:193383690-193384290(+)
chr2:193385298-193385898(+)
chr2:193385795-193386395(+)
chr2:193389305-193389905(+)
chr2:193395795-193396395(+)
chr2:193398701-193399301(+)
chr2:193400781-193401381(+)
chr2:193401413-193402013(+)
chr2:193403538-193404138(+)
chr2:193403950-193404550(+)
chr2:193406622-193407222(+)
chr2:193407200-193407800(+)
chr2:193409062-193409662(+)
chr2:193411202-193411802(+)
chr2:193416406-193417006(+)
chr2:193417150-193417750(+)
chr2:193421920-193422520(+)
chr2:193423655-193424255(+)
chr2:193424200-193424800(+)
chr2:193435410-193436010(+)
chr2:193436189-193436789(+)
chr2:193439339-193439939(+)
chr2:193441070-193441670(+)
chr2:193443389-193443989(+)
chr2:193444010-193444610(+)
chr2:193444816-193445416(+)
chr2:193446710-193447310(+)
chr2:193447549-193448149(+)
chr2:193448910-193449510(+)
chr2:193449595-193450195(+)
chr2:193450090-193450690(+)
chr2:193458182-193458782(+)
chr2:193459110-193459710(+)
chr2:193459930-193460530(+)
chr2:193468937-193469537(+)
chr2:193470310-193470910(+)
chr2:193476551-193477151(+)
chr2:193480795-193481395(+)
chr2:193483530-193484130(+)
chr2:193484530-193485130(+)
chr2:193487410-193488010(+)
chr2:193489817-193490417(+)
chr2:193499155-193499755(+)
chr2:193500244-193500844(+)
chr2:193507017-193507617(+)
chr2:193508087-193508687(+)
chr2:193510690-193511290(+)
chr2:193512495-193513095(+)
chr2:193515990-193516590(+)
chr2:193520694-193521294(+)
chr2:193521945-193522545(+)
chr2:193523970-193524570(+)
chr2:193525149-193525749(+)
chr2:193526715-193527315(+)
chr2:193531470-193532070(+)
chr2:193533797-193534397(+)
chr2:193534319-193534919(+)
chr2:193537390-193537990(+)
chr2:193537910-193538510(+)
chr2:193540313-193540913(+)
chr2:193542510-193543110(+)
chr2:193547150-193547750(+)
chr2:193548712-193549312(+)
chr2:193549811-193550411(+)
chr2:193550315-193550915(+)
chr2:193551596-193552196(+)
chr2:193552270-193552870(+)
chr2:193559850-193560450(+)
chr2:193560910-193561510(+)
chr2:193561440-193562040(+)
chr2:193562530-193563130(+)
chr2:193565600-193566200(+)
chr2:193570350-193570950(+)
chr2:193572880-193573480(+)
chr2:193577348-193577948(+)
chr2:193579290-193579890(+)
chr2:193582990-193583590(+)
chr2:193584350-193584950(+)
chr2:193586520-193587120(+)
chr2:193588898-193589498(+)
chr2:193589388-193589988(+)
chr2:193590030-193590630(+)
chr2:193591250-193591850(+)
chr2:193591750-193592350(+)
chr2:193592380-193592980(+)
chr2:193594290-193594890(+)
chr2:193594922-193595522(+)
chr2:193600045-193600645(+)
chr2:193604493-193605093(+)
chr2:193606489-193607089(+)
chr2:193607990-193608590(+)
chr2:193609970-193610570(+)
chr2:193612530-193613130(+)
chr2:193614241-193614841(+)
chr2:193615020-193615620(+)
chr2:193615834-193616434(+)
chr2:193619170-193619770(+)
chr2:193626930-193627530(+)
chr2:193628450-193629050(+)
chr2:193629106-193629706(+)
chr2:193630730-193631330(+)
chr2:193633910-193634510(+)
chr2:193637679-193638279(+)
chr2:193638870-193639470(+)
chr2:193640219-193640819(+)
chr2:193643562-193644162(+)
chr2:193648185-193648785(+)
chr2:193650930-193651530(+)
chr2:193655690-193656290(+)
chr2:193660560-193661160(+)
chr2:193666680-193667280(+)
chr2:193672730-193673330(+)
chr2:193673250-193673850(+)
chr2:193675112-193675712(+)
chr2:193677940-193678540(+)
chr2:193679022-193679622(+)
chr2:193679895-193680495(+)
chr2:193683310-193683910(+)
chr2:193691150-193691750(+)
chr2:193691715-193692315(+)
chr2:193692432-193693032(+)
chr2:193693526-193694126(+)
chr2:193713230-193713830(+)
chr2:193719310-193719910(+)
chr2:193724521-193725121(+)
chr2:193725010-193725610(+)
chr2:193728455-193729055(+)
chr2:193728933-193729533(+)
chr2:193732790-193733390(+)
chr2:193734770-193735370(+)
chr2:193738790-193739390(+)
chr2:193741812-193742412(+)
chr2:193743425-193744025(+)
chr2:193749010-193749610(+)
chr2:193750181-193750781(+)
chr2:193751196-193751796(+)
chr2:193751935-193752535(+)
chr2:193752686-193753286(+)
chr2:193756475-193757075(+)
chr2:193757363-193757963(+)
chr2:193758270-193758870(+)
chr2:193759270-193759870(+)
chr2:193761895-193762495(+)
chr2:193764163-193764763(+)
chr2:193766026-193766626(+)
chr2:193766454-193767054(+)
chr2:193768030-193768630(+)
chr2:193776390-193776990(+)
chr2:193779928-193780528(+)
chr2:193781326-193781926(+)
chr2:193782710-193783310(+)
chr2:193784190-193784790(+)
chr2:193785490-193786090(+)
chr2:193786290-193786890(+)
chr2:193787090-193787690(+)
chr2:193787530-193788130(+)
chr2:193788845-193789445(+)
chr2:193795530-193796130(+)
chr2:193797011-193797611(+)
chr2:193801490-193802090(+)
chr2:193805401-193806001(+)
chr2:193809950-193810550(+)
chr2:193811252-193811852(+)
chr2:193811970-193812570(+)
chr2:193812947-193813547(+)
chr2:193814750-193815350(+)
chr2:193815510-193816110(+)
chr2:193817719-193818319(+)
chr2:193822030-193822630(+)
chr2:193825577-193826177(+)
chr2:193825990-193826590(+)
chr2:193826450-193827050(+)
chr2:193832570-193833170(+)
chr2:193833679-193834279(+)
chr2:193835225-193835825(+)
chr2:193836615-193837215(+)
chr2:193837910-193838510(+)
chr2:193842282-193842882(+)
chr2:193842963-193843563(+)
chr2:193843960-193844560(+)
chr2:193847803-193848403(+)
chr2:193850670-193851270(+)
chr2:193853250-193853850(+)
chr2:193858910-193859510(+)
chr2:193861475-193862075(+)
chr2:193863306-193863906(+)
chr2:193863886-193864486(+)
chr2:193866550-193867150(+)
chr2:193868070-193868670(+)
chr2:193873915-193874515(+)
chr2:193874920-193875520(+)
chr2:193876710-193877310(+)
chr2:193883270-193883870(+)
chr2:193890201-193890801(+)
chr2:193892177-193892777(+)
chr2:193905695-193906295(+)
chr2:193906254-193906854(+)
chr2:193907990-193908590(+)
chr2:193910038-193910638(+)
chr2:193917294-193917894(+)
chr2:193920453-193921053(+)
chr2:193925590-193926190(+)
chr2:193937360-193937960(+)
chr2:193939250-193939850(+)
chr2:193941590-193942190(+)
chr2:193945990-193946590(+)
chr2:193952658-193953258(+)
chr2:193953275-193953875(+)
chr2:193953735-193954335(+)
chr2:193954830-193955430(+)
chr2:193958209-193958809(+)
chr2:193959670-193960270(+)
chr2:193964930-193965530(+)
chr2:193967110-193967710(+)
chr2:193967694-193968294(+)
chr2:193968665-193969265(+)
chr2:193973350-193973950(+)
chr2:193976155-193976755(+)
chr2:193977608-193978208(+)
chr2:193978030-193978630(+)
chr2:193979460-193980060(+)
chr2:193982562-193983162(+)
chr2:193989428-193990028(+)
chr2:193996249-193996849(+)
chr2:194003975-194004575(+)
chr2:194005180-194005780(+)
chr2:194007100-194007700(+)
chr2:194007510-194008110(+)
chr2:194011200-194011800(+)
chr2:194018202-194018802(+)
chr2:194020252-194020852(+)
chr2:194022193-194022793(+)
chr2:194024910-194025510(+)
chr2:194026890-194027490(+)
chr2:194027770-194028370(+)
chr2:194028429-194029029(+)
chr2:194030430-194031030(+)
chr2:194032050-194032650(+)
chr2:194034995-194035595(+)
chr2:194035622-194036222(+)
chr2:194036213-194036813(+)
chr2:194038035-194038635(+)
chr2:194038555-194039155(+)
chr2:194039218-194039818(+)
chr2:194045250-194045850(+)
chr2:194047949-194048549(+)
chr2:194049990-194050590(+)
chr2:194052618-194053218(+)
chr2:194053462-194054062(+)
chr2:194063904-194064504(+)
chr2:194064413-194065013(+)
chr2:194069659-194070259(+)
chr2:194073690-194074290(+)
chr2:194084650-194085250(+)
chr2:194085470-194086070(+)
chr2:194092903-194093503(+)
chr2:194105388-194105988(+)
chr2:194106605-194107205(+)
chr2:194107206-194107806(+)
chr2:194108215-194108815(+)
chr2:194110750-194111350(+)
chr2:194111709-194112309(+)
chr2:194112200-194112800(+)
chr2:194115030-194115630(+)
chr2:194116473-194117073(+)
chr2:194117691-194118291(+)
chr2:194118270-194118870(+)
chr2:194124890-194125490(+)
chr2:194126195-194126795(+)
chr2:194126735-194127335(+)
chr2:194127195-194127795(+)
chr2:194128035-194128635(+)
chr2:194132160-194132760(+)
chr2:194135371-194135971(+)
chr2:194136433-194137033(+)
chr2:194139835-194140435(+)
chr2:194140716-194141316(+)
chr2:194141203-194141803(+)
chr2:194141771-194142371(+)
chr2:194147570-194148170(+)
chr2:194149410-194150010(+)
chr2:194154383-194154983(+)
chr2:194158990-194159590(+)
chr2:194164738-194165338(+)
chr2:194168090-194168690(+)
chr2:194169090-194169690(+)
chr2:194175640-194176240(+)
chr2:194177922-194178522(+)
chr2:194180730-194181330(+)
chr2:194181203-194181803(+)
chr2:194182210-194182810(+)
chr2:194186070-194186670(+)
chr2:194186670-194187270(+)
chr2:194190330-194190930(+)
chr2:194191530-194192130(+)
chr2:194196290-194196890(+)
chr2:194196790-194197390(+)
chr2:194197579-194198179(+)
chr2:194201284-194201884(+)
chr2:194207950-194208550(+)
chr2:194211300-194211900(+)
chr2:194212236-194212836(+)
chr2:194212870-194213470(+)
chr2:194214870-194215470(+)
chr2:194217460-194218060(+)
chr2:194218795-194219395(+)
chr2:194226655-194227255(+)
chr2:194228330-194228930(+)
chr2:194228850-194229450(+)
chr2:194229830-194230430(+)
chr2:194230600-194231200(+)
chr2:194231290-194231890(+)
chr2:194232650-194233250(+)
chr2:194233450-194234050(+)
chr2:194234932-194235532(+)
chr2:194235813-194236413(+)
chr2:194237748-194238348(+)
chr2:194242410-194243010(+)
chr2:194247204-194247804(+)
chr2:194249540-194250140(+)
chr2:194252130-194252730(+)
chr2:194261992-194262592(+)
chr2:194264530-194265130(+)
chr2:194265090-194265690(+)
chr2:194272690-194273290(+)
chr2:194274564-194275164(+)
chr2:194282348-194282948(+)
chr2:194290430-194291030(+)
chr2:194292090-194292690(+)
chr2:194293002-194293602(+)
chr2:194293850-194294450(+)
chr2:194295651-194296251(+)
chr2:194300970-194301570(+)
chr2:194302310-194302910(+)
chr2:194303910-194304510(+)
chr2:194305050-194305650(+)
chr2:194306435-194307035(+)
chr2:194309330-194309930(+)
chr2:194312190-194312790(+)
chr2:194319690-194320290(+)
chr2:194320158-194320758(+)
chr2:194326113-194326713(+)
chr2:194327040-194327640(+)
chr2:194327614-194328214(+)
chr2:194329825-194330425(+)
chr2:194333884-194334484(+)
chr2:194337190-194337790(+)
chr2:194339670-194340270(+)
chr2:194340435-194341035(+)
chr2:194340927-194341527(+)
chr2:194344410-194345010(+)
chr2:194344832-194345432(+)
chr2:194345950-194346550(+)
chr2:194347198-194347798(+)
chr2:194351040-194351640(+)
chr2:194356925-194357525(+)
chr2:194361410-194362010(+)
chr2:194363250-194363850(+)
chr2:194367132-194367732(+)
chr2:194368575-194369175(+)
chr2:194369515-194370115(+)
chr2:194370378-194370978(+)
chr2:194380890-194381490(+)
chr2:194382190-194382790(+)
chr2:194382696-194383296(+)
chr2:194385075-194385675(+)
chr2:194385942-194386542(+)
chr2:194388245-194388845(+)
chr2:194389510-194390110(+)
chr2:194391752-194392352(+)
chr2:194393150-194393750(+)
chr2:194399130-194399730(+)
chr2:194401994-194402594(+)
chr2:194403720-194404320(+)
chr2:194404730-194405330(+)
chr2:194407448-194408048(+)
chr2:194415780-194416380(+)
chr2:194418670-194419270(+)
chr2:194421441-194422041(+)
chr2:194423673-194424273(+)
chr2:194424102-194424702(+)
chr2:194425642-194426242(+)
chr2:194430885-194431485(+)
chr2:194431500-194432100(+)
chr2:194436100-194436700(+)
chr2:194439630-194440230(+)
chr2:194440716-194441316(+)
chr2:194441172-194441772(+)
chr2:194442400-194443000(+)
chr2:194445234-194445834(+)
chr2:194446564-194447164(+)
chr2:194448150-194448750(+)
chr2:194448625-194449225(+)
chr2:194449232-194449832(+)
chr2:194454513-194455113(+)
chr2:194455650-194456250(+)
chr2:194457162-194457762(+)
chr2:194466030-194466630(+)
chr2:194468275-194468875(+)
chr2:194470210-194470810(+)
chr2:194472010-194472610(+)
chr2:194472650-194473250(+)
chr2:194473890-194474490(+)
chr2:194475050-194475650(+)
chr2:194475542-194476142(+)
chr2:194477930-194478530(+)
chr2:194481430-194482030(+)
chr2:194485370-194485970(+)
chr2:194491953-194492553(+)
chr2:194492528-194493128(+)
chr2:194506090-194506690(+)
chr2:194516270-194516870(+)
chr2:194525170-194525770(+)
chr2:194526190-194526790(+)
chr2:194530527-194531127(+)
chr2:194531250-194531850(+)
chr2:194533270-194533870(+)
chr2:194539450-194540050(+)
chr2:194542550-194543150(+)
chr2:194544471-194545071(+)
chr2:194547570-194548170(+)
chr2:194549829-194550429(+)
chr2:194550425-194551025(+)
chr2:194555158-194555758(+)
chr2:194558403-194559003(+)
chr2:194559990-194560590(+)
chr2:194563604-194564204(+)
chr2:194564410-194565010(+)
chr2:194567920-194568520(+)
chr2:194575048-194575648(+)
chr2:194576222-194576822(+)
chr2:194579760-194580360(+)
chr2:194581010-194581610(+)
chr2:194582370-194582970(+)
chr2:194589651-194590251(+)
chr2:194598258-194598858(+)
chr2:194603510-194604110(+)
chr2:194606483-194607083(+)
chr2:194607574-194608174(+)
chr2:194609690-194610290(+)
chr2:194615275-194615875(+)
chr2:194616950-194617550(+)
chr2:194622460-194623060(+)
chr2:194626450-194627050(+)
chr2:194634730-194635330(+)
chr2:194636408-194637008(+)
chr2:194636842-194637442(+)
chr2:194638810-194639410(+)
chr2:194641622-194642222(+)
chr2:194647010-194647610(+)
chr2:194648304-194648904(+)
chr2:194656433-194657033(+)
chr2:194658538-194659138(+)
chr2:194660790-194661390(+)
chr2:194665480-194666080(+)
chr2:194670776-194671376(+)
chr2:194671870-194672470(+)
chr2:194675154-194675754(+)
chr2:194676110-194676710(+)
chr2:194676510-194677110(+)
chr2:194677195-194677795(+)
chr2:194677710-194678310(+)
chr2:194678475-194679075(+)
chr2:194679810-194680410(+)
chr2:194680597-194681197(+)
chr2:194681380-194681980(+)
chr2:194681890-194682490(+)
chr2:194682810-194683410(+)
chr2:194683240-194683840(+)
chr2:194683786-194684386(+)
chr2:194684464-194685064(+)
chr2:194686980-194687580(+)
chr2:194687540-194688140(+)
chr2:194689072-194689672(+)
chr2:194698531-194699131(+)
chr2:194701048-194701648(+)
chr2:194701868-194702468(+)
chr2:194702470-194703070(+)
chr2:194702956-194703556(+)
chr2:194703420-194704020(+)
chr2:194704185-194704785(+)
chr2:194704810-194705410(+)
chr2:194705652-194706252(+)
chr2:194706374-194706974(+)
chr2:194707290-194707890(+)
chr2:194707710-194708310(+)
chr2:194708140-194708740(+)
chr2:194708670-194709270(+)
chr2:194709550-194710150(+)
chr2:194710243-194710843(+)
chr2:194711040-194711640(+)
chr2:194711750-194712350(+)
chr2:194712768-194713368(+)
chr2:194722490-194723090(+)
chr2:194725510-194726110(+)
chr2:194726286-194726886(+)
chr2:194732013-194732613(+)
chr2:194733463-194734063(+)
chr2:194734192-194734792(+)
chr2:194737558-194738158(+)
chr2:194737990-194738590(+)
chr2:194746195-194746795(+)
chr2:194747670-194748270(+)
chr2:194750025-194750625(+)
chr2:194758665-194759265(+)
chr2:194759852-194760452(+)
chr2:194761890-194762490(+)
chr2:194765350-194765950(+)
chr2:194768325-194768925(+)
chr2:194768842-194769442(+)
chr2:194772158-194772758(+)
chr2:194780680-194781280(+)
chr2:194781110-194781710(+)
chr2:194784050-194784650(+)
chr2:194787775-194788375(+)
chr2:194791390-194791990(+)
chr2:194793762-194794362(+)
chr2:194799815-194800415(+)
chr2:194802001-194802601(+)
chr2:194808040-194808640(+)
chr2:194811449-194812049(+)
chr2:194813282-194813882(+)
chr2:194817780-194818380(+)
chr2:194819290-194819890(+)
chr2:194825483-194826083(+)
chr2:194828123-194828723(+)
chr2:194828755-194829355(+)
chr2:194829220-194829820(+)
chr2:194829802-194830402(+)
chr2:194830560-194831160(+)
chr2:194831211-194831811(+)
chr2:194833742-194834342(+)
chr2:194834630-194835230(+)
chr2:194835610-194836210(+)
chr2:194837618-194838218(+)
chr2:194838376-194838976(+)
chr2:194838850-194839450(+)
chr2:194839310-194839910(+)
chr2:194841330-194841930(+)
chr2:194845224-194845824(+)
chr2:194846990-194847590(+)
chr2:194847390-194847990(+)
chr2:194848810-194849410(+)
chr2:194853211-194853811(+)
chr2:194854350-194854950(+)
chr2:194857190-194857790(+)
chr2:194857783-194858383(+)
chr2:194864250-194864850(+)
chr2:194868509-194869109(+)
chr2:194869453-194870053(+)
chr2:194870490-194871090(+)
chr2:194879335-194879935(+)
chr2:194880236-194880836(+)
chr2:194882950-194883550(+)
chr2:194883870-194884470(+)
chr2:194887264-194887864(+)
chr2:194890795-194891395(+)
chr2:194894075-194894675(+)
chr2:194895115-194895715(+)
chr2:194901047-194901647(+)
chr2:194904950-194905550(+)
chr2:194908930-194909530(+)
chr2:194912200-194912800(+)
chr2:194913630-194914230(+)
chr2:194914144-194914744(+)
chr2:194914930-194915530(+)
chr2:194918987-194919587(+)
chr2:194920030-194920630(+)
chr2:194924664-194925264(+)
chr2:194927000-194927600(+)
chr2:194931050-194931650(+)
chr2:194941981-194942581(+)
chr2:194944050-194944650(+)
chr2:194948870-194949470(+)
chr2:194951708-194952308(+)
chr2:194952150-194952750(+)
chr2:194954302-194954902(+)
chr2:194955163-194955763(+)
chr2:194957418-194958018(+)
chr2:194960826-194961426(+)
chr2:194963324-194963924(+)
chr2:194964830-194965430(+)
chr2:194968810-194969410(+)
chr2:194969293-194969893(+)
chr2:194981497-194982097(+)
chr2:194983750-194984350(+)
chr2:194984300-194984900(+)
chr2:194999330-194999930(+)
chr2:195000790-195001390(+)
chr2:195002080-195002680(+)
chr2:195009650-195010250(+)
chr2:195011733-195012333(+)
chr2:195013420-195014020(+)
chr2:195022130-195022730(+)
chr2:195022530-195023130(+)
chr2:195023051-195023651(+)
chr2:195023870-195024470(+)
chr2:195031413-195032013(+)
chr2:195039995-195040595(+)
chr2:195040873-195041473(+)
chr2:195045895-195046495(+)
chr2:195047567-195048167(+)
chr2:195052890-195053490(+)
chr2:195055790-195056390(+)
chr2:195059538-195060138(+)
chr2:195068525-195069125(+)
chr2:195070306-195070906(+)
chr2:195072455-195073055(+)
chr2:195077635-195078235(+)
chr2:195078207-195078807(+)
chr2:195079210-195079810(+)
chr2:195080595-195081195(+)
chr2:195082070-195082670(+)
chr2:195086250-195086850(+)
chr2:195087871-195088471(+)
chr2:195095590-195096190(+)
chr2:195101720-195102320(+)
chr2:195105302-195105902(+)
chr2:195108215-195108815(+)
chr2:195116750-195117350(+)
chr2:195117870-195118470(+)
chr2:195120808-195121408(+)
chr2:195122035-195122635(+)
chr2:195122530-195123130(+)
chr2:195123518-195124118(+)
chr2:195124810-195125410(+)
chr2:195129750-195130350(+)
chr2:195134275-195134875(+)
chr2:195135975-195136575(+)
chr2:195139628-195140228(+)
chr2:195142890-195143490(+)
chr2:195149155-195149755(+)
chr2:195153992-195154592(+)
chr2:195154467-195155067(+)
chr2:195155467-195156067(+)
chr2:195166560-195167160(+)
chr2:195168835-195169435(+)
chr2:195175530-195176130(+)
chr2:195176375-195176975(+)
chr2:195183842-195184442(+)
chr2:195186501-195187101(+)
chr2:195190720-195191320(+)
chr2:195191950-195192550(+)
chr2:195192746-195193346(+)
chr2:195195450-195196050(+)
chr2:195197734-195198334(+)
chr2:195204095-195204695(+)
chr2:195207810-195208410(+)
chr2:195210810-195211410(+)
chr2:195211460-195212060(+)
chr2:195225340-195225940(+)
chr2:195227945-195228545(+)
chr2:195228582-195229182(+)
chr2:195229050-195229650(+)
chr2:195231330-195231930(+)
chr2:195231973-195232573(+)
chr2:195232494-195233094(+)
chr2:195233126-195233726(+)
chr2:195235660-195236260(+)
chr2:195236460-195237060(+)
chr2:195236969-195237569(+)
chr2:195239220-195239820(+)
chr2:195244490-195245090(+)
chr2:195248023-195248623(+)
chr2:195249238-195249838(+)
chr2:195250090-195250690(+)
chr2:195250590-195251190(+)
chr2:195263590-195264190(+)
chr2:195264870-195265470(+)
chr2:195265500-195266100(+)
chr2:195275542-195276142(+)
chr2:195279810-195280410(+)
chr2:195280690-195281290(+)
chr2:195281555-195282155(+)
chr2:195283770-195284370(+)
chr2:195285330-195285930(+)
chr2:195285970-195286570(+)
chr2:195289020-195289620(+)
chr2:195289421-195290021(+)
chr2:195289850-195290450(+)
chr2:195291475-195292075(+)
chr2:195299193-195299793(+)
chr2:195308541-195309141(+)
chr2:195309000-195309600(+)
chr2:195309830-195310430(+)
chr2:195318070-195318670(+)
chr2:195329708-195330308(+)
chr2:195330265-195330865(+)
chr2:195340210-195340810(+)
chr2:195343410-195344010(+)
chr2:195345950-195346550(+)
chr2:195348850-195349450(+)
chr2:195350990-195351590(+)
chr2:195356144-195356744(+)
chr2:195358310-195358910(+)
chr2:195358967-195359567(+)
chr2:195359667-195360267(+)
chr2:195362255-195362855(+)
chr2:195368590-195369190(+)
chr2:195369408-195370008(+)
chr2:195372930-195373530(+)
chr2:195375686-195376286(+)
chr2:195383760-195384360(+)
chr2:195384435-195385035(+)
chr2:195390170-195390770(+)
chr2:195394040-195394640(+)
chr2:195395660-195396260(+)
chr2:195400525-195401125(+)
chr2:195404110-195404710(+)
chr2:195410619-195411219(+)
chr2:195412470-195413070(+)
chr2:195413760-195414360(+)
chr2:195414927-195415527(+)
chr2:195415346-195415946(+)
chr2:195421230-195421830(+)
chr2:195421790-195422390(+)
chr2:195424527-195425127(+)
chr2:195428994-195429594(+)
chr2:195431990-195432590(+)
chr2:195432985-195433585(+)
chr2:195436570-195437170(+)
chr2:195440000-195440600(+)
chr2:195447860-195448460(+)
chr2:195448490-195449090(+)
chr2:195451780-195452380(+)
chr2:195452423-195453023(+)
chr2:195455850-195456450(+)
chr2:195467429-195468029(+)
chr2:195473610-195474210(+)
chr2:195474910-195475510(+)
chr2:195481000-195481600(+)
chr2:195481591-195482191(+)
chr2:195482401-195483001(+)
chr2:195483980-195484580(+)
chr2:195486555-195487155(+)
chr2:195488990-195489590(+)
chr2:195489465-195490065(+)
chr2:195503800-195504400(+)
chr2:195512151-195512751(+)
chr2:195518410-195519010(+)
chr2:195518950-195519550(+)
chr2:195520070-195520670(+)
chr2:195524655-195525255(+)
chr2:195525210-195525810(+)
chr2:195526068-195526668(+)
chr2:195535858-195536458(+)
chr2:195537508-195538108(+)
chr2:195538650-195539250(+)
chr2:195545930-195546530(+)
chr2:195551125-195551725(+)
chr2:195558220-195558820(+)
chr2:195558870-195559470(+)
chr2:195561290-195561890(+)
chr2:195562072-195562672(+)
chr2:195562685-195563285(+)
chr2:195564670-195565270(+)
chr2:195565330-195565930(+)
chr2:195565825-195566425(+)
chr2:195569330-195569930(+)
chr2:195570782-195571382(+)
chr2:195571719-195572319(+)
chr2:195575250-195575850(+)
chr2:195579158-195579758(+)
chr2:195580130-195580730(+)
chr2:195583508-195584108(+)
chr2:195585070-195585670(+)
chr2:195588019-195588619(+)
chr2:195591740-195592340(+)
chr2:195594830-195595430(+)
chr2:195596530-195597130(+)
chr2:195600484-195601084(+)
chr2:195605931-195606531(+)
chr2:195607318-195607918(+)
chr2:195609010-195609610(+)
chr2:195609643-195610243(+)
chr2:195610174-195610774(+)
chr2:195615549-195616149(+)
chr2:195620950-195621550(+)
chr2:195624876-195625476(+)
chr2:195626584-195627184(+)
chr2:195627191-195627791(+)
chr2:195630308-195630908(+)
chr2:195631810-195632410(+)
chr2:195640930-195641530(+)
chr2:195644070-195644670(+)
chr2:195649115-195649715(+)
chr2:195650655-195651255(+)
chr2:195657280-195657880(+)
chr2:195658050-195658650(+)
chr2:195661950-195662550(+)
chr2:195665070-195665670(+)
chr2:195667930-195668530(+)
chr2:195680096-195680696(+)
chr2:195680910-195681510(+)
chr2:195684004-195684604(+)
chr2:195686710-195687310(+)
chr2:195687283-195687883(+)
chr2:195690858-195691458(+)
chr2:195693575-195694175(+)
chr2:195695295-195695895(+)
chr2:195695730-195696330(+)
chr2:195705190-195705790(+)
chr2:195707370-195707970(+)
chr2:195710089-195710689(+)
chr2:195714710-195715310(+)
chr2:195717930-195718530(+)
chr2:195719470-195720070(+)
chr2:195731291-195731891(+)
chr2:195731950-195732550(+)
chr2:195735750-195736350(+)
chr2:195739530-195740130(+)
chr2:195745790-195746390(+)
chr2:195747770-195748370(+)
chr2:195748333-195748933(+)
chr2:195755290-195755890(+)
chr2:195755790-195756390(+)
chr2:195761430-195762030(+)
chr2:195763390-195763990(+)
chr2:195781670-195782270(+)
chr2:195782759-195783359(+)
chr2:195785120-195785720(+)
chr2:195786390-195786990(+)
chr2:195787710-195788310(+)
chr2:195789462-195790062(+)
chr2:195790321-195790921(+)
chr2:195791510-195792110(+)
chr2:195792105-195792705(+)
chr2:195796470-195797070(+)
chr2:195799620-195800220(+)
chr2:195811453-195812053(+)
chr2:195817835-195818435(+)
chr2:195823960-195824560(+)
chr2:195826181-195826781(+)
chr2:195827055-195827655(+)
chr2:195829980-195830580(+)
chr2:195830710-195831310(+)
chr2:195833160-195833760(+)
chr2:195836030-195836630(+)
chr2:195848830-195849430(+)
chr2:195849250-195849850(+)
chr2:195849910-195850510(+)
chr2:195853221-195853821(+)
chr2:195855870-195856470(+)
chr2:195857298-195857898(+)
chr2:195857890-195858490(+)
chr2:195859430-195860030(+)
chr2:195860130-195860730(+)
chr2:195864380-195864980(+)
chr2:195866320-195866920(+)
chr2:195867210-195867810(+)
chr2:195868130-195868730(+)
chr2:195868621-195869221(+)
chr2:195869618-195870218(+)
chr2:195870591-195871191(+)
chr2:195871530-195872130(+)
chr2:195872390-195872990(+)
chr2:195873810-195874410(+)
chr2:195881546-195882146(+)
chr2:195882487-195883087(+)
chr2:195883020-195883620(+)
chr2:195886427-195887027(+)
chr2:195890290-195890890(+)
chr2:195890919-195891519(+)
chr2:195891400-195892000(+)
chr2:195892577-195893177(+)
chr2:195893310-195893910(+)
chr2:195894864-195895464(+)
chr2:195896017-195896617(+)
chr2:195897610-195898210(+)
chr2:195901666-195902266(+)
chr2:195902798-195903398(+)
chr2:195908280-195908880(+)
chr2:195908770-195909370(+)
chr2:195909349-195909949(+)
chr2:195910376-195910976(+)
chr2:195911933-195912533(+)
chr2:195914021-195914621(+)
chr2:195916024-195916624(+)
chr2:195919170-195919770(+)
chr2:195919751-195920351(+)
chr2:195920625-195921225(+)
chr2:195921605-195922205(+)
chr2:195926730-195927330(+)
chr2:195937405-195938005(+)
chr2:195938090-195938690(+)
chr2:195938750-195939350(+)
chr2:195945590-195946190(+)
chr2:195947192-195947792(+)
chr2:195948290-195948890(+)
chr2:195948766-195949366(+)
chr2:195950237-195950837(+)
chr2:195952680-195953280(+)
chr2:195954290-195954890(+)
chr2:195956090-195956690(+)
chr2:195956952-195957552(+)
chr2:195958920-195959520(+)
chr2:195965270-195965870(+)
chr2:195966394-195966994(+)
chr2:195970279-195970879(+)
chr2:195971302-195971902(+)
chr2:195972810-195973410(+)
chr2:195974920-195975520(+)
chr2:195978736-195979336(+)
chr2:195979180-195979780(+)
chr2:195980865-195981465(+)
chr2:195981637-195982237(+)
chr2:195982389-195982989(+)
chr2:195983040-195983640(+)
chr2:195985530-195986130(+)
chr2:195986058-195986658(+)
chr2:195986830-195987430(+)
chr2:195987250-195987850(+)
chr2:195989092-195989692(+)
chr2:195989830-195990430(+)
chr2:195990410-195991010(+)
chr2:195992190-195992790(+)
chr2:195992930-195993530(+)
chr2:195994850-195995450(+)
chr2:195995723-195996323(+)
chr2:195997590-195998190(+)
chr2:196000450-196001050(+)
chr2:196001580-196002180(+)
chr2:196002010-196002610(+)
chr2:196003530-196004130(+)
chr2:196004032-196004632(+)
chr2:196005730-196006330(+)
chr2:196006950-196007550(+)
chr2:196008350-196008950(+)
chr2:196009755-196010355(+)
chr2:196011390-196011990(+)
chr2:196012585-196013185(+)
chr2:196015788-196016388(+)
chr2:196016244-196016844(+)
chr2:196018630-196019230(+)
chr2:196019450-196020050(+)
chr2:196020770-196021370(+)
chr2:196025590-196026190(+)
chr2:196026843-196027443(+)
chr2:196030330-196030930(+)
chr2:196032972-196033572(+)
chr2:196035794-196036394(+)
chr2:196036381-196036981(+)
chr2:196039990-196040590(+)
chr2:196043270-196043870(+)
chr2:196044190-196044790(+)
chr2:196045810-196046410(+)
chr2:196047750-196048350(+)
chr2:196048450-196049050(+)
chr2:196049271-196049871(+)
chr2:196051106-196051706(+)
chr2:196052190-196052790(+)
chr2:196053560-196054160(+)
chr2:196060870-196061470(+)
chr2:196061570-196062170(+)
chr2:196065275-196065875(+)
chr2:196066973-196067573(+)
chr2:196068163-196068763(+)
chr2:196073277-196073877(+)
chr2:196074557-196075157(+)
chr2:196076085-196076685(+)
chr2:196077161-196077761(+)
chr2:196077783-196078383(+)
chr2:196078610-196079210(+)
chr2:196079730-196080330(+)
chr2:196093378-196093978(+)
chr2:196100350-196100950(+)
chr2:196101110-196101710(+)
chr2:196102250-196102850(+)
chr2:196102940-196103540(+)
chr2:196103432-196104032(+)
chr2:196104050-196104650(+)
chr2:196113820-196114420(+)
chr2:196115800-196116400(+)
chr2:196116677-196117277(+)
chr2:196120050-196120650(+)
chr2:196122624-196123224(+)
chr2:196133796-196134396(+)
chr2:196134414-196135014(+)
chr2:196135147-196135747(+)
chr2:196135648-196136248(+)
chr2:196136170-196136770(+)
chr2:196136600-196137200(+)
chr2:196137030-196137630(+)
chr2:196138530-196139130(+)
chr2:196144634-196145234(+)
chr2:196147630-196148230(+)
chr2:196148080-196148680(+)
chr2:196148530-196149130(+)
chr2:196151430-196152030(+)
chr2:196153741-196154341(+)
chr2:196163730-196164330(+)
chr2:196164990-196165590(+)
chr2:196166230-196166830(+)
chr2:196168961-196169561(+)
chr2:196170418-196171018(+)
chr2:196172405-196173005(+)
chr2:196173258-196173858(+)
chr2:196175948-196176548(+)
chr2:196177316-196177916(+)
chr2:196179240-196179840(+)
chr2:196179700-196180300(+)
chr2:196181135-196181735(+)
chr2:196181702-196182302(+)
chr2:196182116-196182716(+)
chr2:196183087-196183687(+)
chr2:196183682-196184282(+)
chr2:196184360-196184960(+)
chr2:196185113-196185713(+)
chr2:196186950-196187550(+)
chr2:196190535-196191135(+)
chr2:196191126-196191726(+)
chr2:196195151-196195751(+)
chr2:196195772-196196372(+)
chr2:196196582-196197182(+)
chr2:196198110-196198710(+)
chr2:196198590-196199190(+)
chr2:196201720-196202320(+)
chr2:196202246-196202846(+)
chr2:196203490-196204090(+)
chr2:196204901-196205501(+)
chr2:196206226-196206826(+)
chr2:196206812-196207412(+)
chr2:196208138-196208738(+)
chr2:196208767-196209367(+)
chr2:196216300-196216900(+)
chr2:196217263-196217863(+)
chr2:196220643-196221243(+)
chr2:196221571-196222171(+)
chr2:196223361-196223961(+)
chr2:196225930-196226530(+)
chr2:196227650-196228250(+)
chr2:196228133-196228733(+)
chr2:196228667-196229267(+)
chr2:196229126-196229726(+)
chr2:196230030-196230630(+)
chr2:196232417-196233017(+)
chr2:196233211-196233811(+)
chr2:196236100-196236700(+)
chr2:196237250-196237850(+)
chr2:196243050-196243650(+)
chr2:196243710-196244310(+)
chr2:196246784-196247384(+)
chr2:196252010-196252610(+)
chr2:196252538-196253138(+)
chr2:196253664-196254264(+)
chr2:196255317-196255917(+)
chr2:196255850-196256450(+)
chr2:196256390-196256990(+)
chr2:196257130-196257730(+)
chr2:196258059-196258659(+)
chr2:196259970-196260570(+)
chr2:196261663-196262263(+)
chr2:196262616-196263216(+)
chr2:196264380-196264980(+)
chr2:196267332-196267932(+)
chr2:196268820-196269420(+)
chr2:196269277-196269877(+)
chr2:196269850-196270450(+)
chr2:196270450-196271050(+)
chr2:196270990-196271590(+)
chr2:196271606-196272206(+)
chr2:196272408-196273008(+)
chr2:196272842-196273442(+)
chr2:196273520-196274120(+)
chr2:196274933-196275533(+)
chr2:196275869-196276469(+)
chr2:196278052-196278652(+)
chr2:196278658-196279258(+)
chr2:196279238-196279838(+)
chr2:196279940-196280540(+)
chr2:196280530-196281130(+)
chr2:196281540-196282140(+)
chr2:196282090-196282690(+)
chr2:196283643-196284243(+)
chr2:196284070-196284670(+)
chr2:196289770-196290370(+)
chr2:196297081-196297681(+)
chr2:196298262-196298862(+)
chr2:196298990-196299590(+)
chr2:196305960-196306560(+)
chr2:196307570-196308170(+)
chr2:196308534-196309134(+)
chr2:196309210-196309810(+)
chr2:196310291-196310891(+)
chr2:196311917-196312517(+)
chr2:196312490-196313090(+)
chr2:196312950-196313550(+)
chr2:196313860-196314460(+)
chr2:196314690-196315290(+)
chr2:196315207-196315807(+)
chr2:196315775-196316375(+)
chr2:196316750-196317350(+)
chr2:196318990-196319590(+)
chr2:196321384-196321984(+)
chr2:196322575-196323175(+)
chr2:196323560-196324160(+)
chr2:196325630-196326230(+)
chr2:196326950-196327550(+)
chr2:196330350-196330950(+)
chr2:196333451-196334051(+)
chr2:196336450-196337050(+)
chr2:196337350-196337950(+)
chr2:196338413-196339013(+)
chr2:196339870-196340470(+)
chr2:196342190-196342790(+)
chr2:196342610-196343210(+)
chr2:196343080-196343680(+)
chr2:196344030-196344630(+)
chr2:196344705-196345305(+)
chr2:196346627-196347227(+)
chr2:196347510-196348110(+)
chr2:196349655-196350255(+)
chr2:196351156-196351756(+)
chr2:196351622-196352222(+)
chr2:196352550-196353150(+)
chr2:196353198-196353798(+)
chr2:196353686-196354286(+)
chr2:196354970-196355570(+)
chr2:196355900-196356500(+)
chr2:196359078-196359678(+)
chr2:196359980-196360580(+)
chr2:196360682-196361282(+)
chr2:196362795-196363395(+)
chr2:196363672-196364272(+)
chr2:196365585-196366185(+)
chr2:196366357-196366957(+)
chr2:196367830-196368430(+)
chr2:196370300-196370900(+)
chr2:196371400-196372000(+)
chr2:196372120-196372720(+)
chr2:196372680-196373280(+)
chr2:196374191-196374791(+)
chr2:196376084-196376684(+)
chr2:196377806-196378406(+)
chr2:196378985-196379585(+)
chr2:196380210-196380810(+)
chr2:196383270-196383870(+)
chr2:196384770-196385370(+)
chr2:196385279-196385879(+)
chr2:196385760-196386360(+)
chr2:196386218-196386818(+)
chr2:196386870-196387470(+)
chr2:196387955-196388555(+)
chr2:196394890-196395490(+)
chr2:196396401-196397001(+)
chr2:196396904-196397504(+)
chr2:196397449-196398049(+)
chr2:196397970-196398570(+)
chr2:196398458-196399058(+)
chr2:196398867-196399467(+)
chr2:196399510-196400110(+)
chr2:196400834-196401434(+)
chr2:196401497-196402097(+)
chr2:196402356-196402956(+)
chr2:196407656-196408256(+)
chr2:196409097-196409697(+)
chr2:196411330-196411930(+)
chr2:196411906-196412506(+)
chr2:196417185-196417785(+)
chr2:196420610-196421210(+)
chr2:196424171-196424771(+)
chr2:196424801-196425401(+)
chr2:196425294-196425894(+)
chr2:196425750-196426350(+)
chr2:196426708-196427308(+)
chr2:196427231-196427831(+)
chr2:196427788-196428388(+)
chr2:196428759-196429359(+)
chr2:196430843-196431443(+)
chr2:196433835-196434435(+)
chr2:196434890-196435490(+)
chr2:196437030-196437630(+)
chr2:196437496-196438096(+)
chr2:196437944-196438544(+)
chr2:196438935-196439535(+)
chr2:196439640-196440240(+)
chr2:196440682-196441282(+)
chr2:196444801-196445401(+)
chr2:196445330-196445930(+)
chr2:196446750-196447350(+)
chr2:196449030-196449630(+)
chr2:196450847-196451447(+)
chr2:196452494-196453094(+)
chr2:196453235-196453835(+)
chr2:196455281-196455881(+)
chr2:196456896-196457496(+)
chr2:196457555-196458155(+)
chr2:196458135-196458735(+)
chr2:196458924-196459524(+)
chr2:196459517-196460117(+)
chr2:196459947-196460547(+)
chr2:196460420-196461020(+)
chr2:196461095-196461695(+)
chr2:196461500-196462100(+)
chr2:196465400-196466000(+)
chr2:196465872-196466472(+)
chr2:196466495-196467095(+)
chr2:196467297-196467897(+)
chr2:196468161-196468761(+)
chr2:196469240-196469840(+)
chr2:196473350-196473950(+)
chr2:196473810-196474410(+)
chr2:196475318-196475918(+)
chr2:196476195-196476795(+)
chr2:196476701-196477301(+)
chr2:196477349-196477949(+)
chr2:196477810-196478410(+)
chr2:196478519-196479119(+)
chr2:196479010-196479610(+)
chr2:196480093-196480693(+)
chr2:196484174-196484774(+)
chr2:196485119-196485719(+)
chr2:196485985-196486585(+)
chr2:196487561-196488161(+)
chr2:196489330-196489930(+)
chr2:196491110-196491710(+)
chr2:196496615-196497215(+)
chr2:196497625-196498225(+)
chr2:196498110-196498710(+)
chr2:196498655-196499255(+)
chr2:196499995-196500595(+)
chr2:196501525-196502125(+)
chr2:196505750-196506350(+)
chr2:196506788-196507388(+)
chr2:196507413-196508013(+)
chr2:196510068-196510668(+)
chr2:196511109-196511709(+)
chr2:196511873-196512473(+)
chr2:196512470-196513070(+)
chr2:196513366-196513966(+)
chr2:196513940-196514540(+)
chr2:196514366-196514966(+)
chr2:196514974-196515574(+)
chr2:196515667-196516267(+)
chr2:196516570-196517170(+)
chr2:196517437-196518037(+)
chr2:196518210-196518810(+)
chr2:196518858-196519458(+)
chr2:196519490-196520090(+)
chr2:196519990-196520590(+)
chr2:196520888-196521488(+)
chr2:196521496-196522096(+)
chr2:196522056-196522656(+)
chr2:196522637-196523237(+)
chr2:196523141-196523741(+)
chr2:196523765-196524365(+)
chr2:196524181-196524781(+)
chr2:196524880-196525480(+)
chr2:196526350-196526950(+)
chr2:196526753-196527353(+)
chr2:196527437-196528037(+)
chr2:196529145-196529745(+)
chr2:196529833-196530433(+)
chr2:196530874-196531474(+)
chr2:196534810-196535410(+)
chr2:196536180-196536780(+)
chr2:196537302-196537902(+)
chr2:196539370-196539970(+)
chr2:196540430-196541030(+)
chr2:196541910-196542510(+)
chr2:196542506-196543106(+)
chr2:196547847-196548447(+)
chr2:196551374-196551974(+)
chr2:196552294-196552894(+)
chr2:196557320-196557920(+)
chr2:196559160-196559760(+)
chr2:196559725-196560325(+)
chr2:196562540-196563140(+)
chr2:196565120-196565720(+)
chr2:196567176-196567776(+)
chr2:196569710-196570310(+)
chr2:196571105-196571705(+)
chr2:196574515-196575115(+)
chr2:196575006-196575606(+)
chr2:196576120-196576720(+)
chr2:196581310-196581910(+)
chr2:196582810-196583410(+)
chr2:196585637-196586237(+)
chr2:196587910-196588510(+)
chr2:196588686-196589286(+)
chr2:196591074-196591674(+)
chr2:196592672-196593272(+)
chr2:196595559-196596159(+)
chr2:196597192-196597792(+)
chr2:196598968-196599568(+)
chr2:196599510-196600110(+)
chr2:196600730-196601330(+)
chr2:196602223-196602823(+)
chr2:196605810-196606410(+)
chr2:196608839-196609439(+)
chr2:196615035-196615635(+)
chr2:196615610-196616210(+)
chr2:196617350-196617950(+)
chr2:196618810-196619410(+)
chr2:196619830-196620430(+)
chr2:196620918-196621518(+)
chr2:196622450-196623050(+)
chr2:196623392-196623992(+)
chr2:196624523-196625123(+)
chr2:196625450-196626050(+)
chr2:196628472-196629072(+)
chr2:196633070-196633670(+)
chr2:196633990-196634590(+)
chr2:196634611-196635211(+)
chr2:196639545-196640145(+)
chr2:196640342-196640942(+)
chr2:196641310-196641910(+)
chr2:196644111-196644711(+)
chr2:196646775-196647375(+)
chr2:196652093-196652693(+)
chr2:196652576-196653176(+)
chr2:196656250-196656850(+)
chr2:196658650-196659250(+)
chr2:196659990-196660590(+)
chr2:196660480-196661080(+)
chr2:196664442-196665042(+)
chr2:196665020-196665620(+)
chr2:196667872-196668472(+)
chr2:196669042-196669642(+)
chr2:196669911-196670511(+)
chr2:196672797-196673397(+)
chr2:196674233-196674833(+)
chr2:196677575-196678175(+)
chr2:196678032-196678632(+)
chr2:196681255-196681855(+)
chr2:196682763-196683363(+)
chr2:196683169-196683769(+)
chr2:196683750-196684350(+)
chr2:196684411-196685011(+)
chr2:196685036-196685636(+)
chr2:196685904-196686504(+)
chr2:196686573-196687173(+)
chr2:196687150-196687750(+)
chr2:196689112-196689712(+)
chr2:196691410-196692010(+)
chr2:196694670-196695270(+)
chr2:196695143-196695743(+)
chr2:196695926-196696526(+)
chr2:196698590-196699190(+)
chr2:196700620-196701220(+)
chr2:196701310-196701910(+)
chr2:196702130-196702730(+)
chr2:196702661-196703261(+)
chr2:196703335-196703935(+)
chr2:196706275-196706875(+)
chr2:196707120-196707720(+)
chr2:196707535-196708135(+)
chr2:196710799-196711399(+)
chr2:196712774-196713374(+)
chr2:196715430-196716030(+)
chr2:196717193-196717793(+)
chr2:196720358-196720958(+)
chr2:196721791-196722391(+)
chr2:196724280-196724880(+)
chr2:196724959-196725559(+)
chr2:196725375-196725975(+)
chr2:196725910-196726510(+)
chr2:196726448-196727048(+)
chr2:196726860-196727460(+)
chr2:196728012-196728612(+)
chr2:196728882-196729482(+)
chr2:196730330-196730930(+)
chr2:196731390-196731990(+)
chr2:196733823-196734423(+)
chr2:196735950-196736550(+)
chr2:196736710-196737310(+)
chr2:196737530-196738130(+)
chr2:196739331-196739931(+)
chr2:196743642-196744242(+)
chr2:196750400-196751000(+)
chr2:196752210-196752810(+)
chr2:196754649-196755249(+)
chr2:196755336-196755936(+)
chr2:196758150-196758750(+)
chr2:196762710-196763310(+)
chr2:196763115-196763715(+)
chr2:196763838-196764438(+)
chr2:196767455-196768055(+)
chr2:196768010-196768610(+)
chr2:196768559-196769159(+)
chr2:196771920-196772520(+)
chr2:196776841-196777441(+)
chr2:196780337-196780937(+)
chr2:196780994-196781594(+)
chr2:196781931-196782531(+)
chr2:196787616-196788216(+)
chr2:196789298-196789898(+)
chr2:196789753-196790353(+)
chr2:196794730-196795330(+)
chr2:196799708-196800308(+)
chr2:196801735-196802335(+)
chr2:196802190-196802790(+)
chr2:196802860-196803460(+)
chr2:196803965-196804565(+)
chr2:196808815-196809415(+)
chr2:196809627-196810227(+)
chr2:196821350-196821950(+)
chr2:196821798-196822398(+)
chr2:196825020-196825620(+)
chr2:196826492-196827092(+)
chr2:196831974-196832574(+)
chr2:196833330-196833930(+)
chr2:196835870-196836470(+)
chr2:196837730-196838330(+)
chr2:196844620-196845220(+)
chr2:196849593-196850193(+)
chr2:196850357-196850957(+)
chr2:196858982-196859582(+)
chr2:196860191-196860791(+)
chr2:196860650-196861250(+)
chr2:196862774-196863374(+)
chr2:196863470-196864070(+)
chr2:196866780-196867380(+)
chr2:196870790-196871390(+)
chr2:196874380-196874980(+)
chr2:196876010-196876610(+)
chr2:196876920-196877520(+)
chr2:196878670-196879270(+)
chr2:196884350-196884950(+)
chr2:196887170-196887770(+)
chr2:196888050-196888650(+)
chr2:196891270-196891870(+)
chr2:196892710-196893310(+)
chr2:196894729-196895329(+)
chr2:196896672-196897272(+)
chr2:196897312-196897912(+)
chr2:196901390-196901990(+)
chr2:196904802-196905402(+)
chr2:196906410-196907010(+)
chr2:196910723-196911323(+)
chr2:196911226-196911826(+)
chr2:196912110-196912710(+)
chr2:196913173-196913773(+)
chr2:196913830-196914430(+)
chr2:196914790-196915390(+)
chr2:196915220-196915820(+)
chr2:196916236-196916836(+)
chr2:196916670-196917270(+)
chr2:196917230-196917830(+)
chr2:196918350-196918950(+)
chr2:196919150-196919750(+)
chr2:196924073-196924673(+)
chr2:196930790-196931390(+)
chr2:196931430-196932030(+)
chr2:196931873-196932473(+)
chr2:196932411-196933011(+)
chr2:196932906-196933506(+)
chr2:196933307-196933907(+)
chr2:196933971-196934571(+)
chr2:196936670-196937270(+)
chr2:196938147-196938747(+)
chr2:196938920-196939520(+)
chr2:196939819-196940419(+)
chr2:196941383-196941983(+)
chr2:196941890-196942490(+)
chr2:196942827-196943427(+)
chr2:196943625-196944225(+)
chr2:196944510-196945110(+)
chr2:196945143-196945743(+)
chr2:196951370-196951970(+)
chr2:196952727-196953327(+)
chr2:196954070-196954670(+)
chr2:196961616-196962216(+)
chr2:196962433-196963033(+)
chr2:196964384-196964984(+)
chr2:196965869-196966469(+)
chr2:196966282-196966882(+)
chr2:196968695-196969295(+)
chr2:196970549-196971149(+)
chr2:196972839-196973439(+)
chr2:196976530-196977130(+)
chr2:196977070-196977670(+)
chr2:196978054-196978654(+)
chr2:196980440-196981040(+)
chr2:196981910-196982510(+)
chr2:196982543-196983143(+)
chr2:196983490-196984090(+)
chr2:196984510-196985110(+)
chr2:196987810-196988410(+)
chr2:196988344-196988944(+)
chr2:196990231-196990831(+)
chr2:196993250-196993850(+)
chr2:196995035-196995635(+)
chr2:196995982-196996582(+)
chr2:196996816-196997416(+)
chr2:196997310-196997910(+)
chr2:196998035-196998635(+)
chr2:196998984-196999584(+)
chr2:196999775-197000375(+)
chr2:197000784-197001384(+)
chr2:197001230-197001830(+)
chr2:197001923-197002523(+)
chr2:197004763-197005363(+)
chr2:197005730-197006330(+)
chr2:197006930-197007530(+)
chr2:197007375-197007975(+)
chr2:197008278-197008878(+)
chr2:197009115-197009715(+)
chr2:197009835-197010435(+)
chr2:197010360-197010960(+)
chr2:197014606-197015206(+)
chr2:197015649-197016249(+)
chr2:197018094-197018694(+)
chr2:197020970-197021570(+)
chr2:197022055-197022655(+)
chr2:197023469-197024069(+)
chr2:197024039-197024639(+)
chr2:197024707-197025307(+)
chr2:197025570-197026170(+)
chr2:197027275-197027875(+)
chr2:197027870-197028470(+)
chr2:197029135-197029735(+)
chr2:197029606-197030206(+)
chr2:197031493-197032093(+)
chr2:197032220-197032820(+)
chr2:197032741-197033341(+)
chr2:197033569-197034169(+)
chr2:197034160-197034760(+)
chr2:197034964-197035564(+)
chr2:197035617-197036217(+)
chr2:197036048-197036648(+)
chr2:197036506-197037106(+)
chr2:197036970-197037570(+)
chr2:197037548-197038148(+)
chr2:197038204-197038804(+)
chr2:197039062-197039662(+)
chr2:197039740-197040340(+)
chr2:197040253-197040853(+)
chr2:197040727-197041327(+)
chr2:197041637-197042237(+)
chr2:197042174-197042774(+)
chr2:197042591-197043191(+)
chr2:197043450-197044050(+)
chr2:197046110-197046710(+)
chr2:197047091-197047691(+)
chr2:197047666-197048266(+)
chr2:197048361-197048961(+)
chr2:197051922-197052522(+)
chr2:197054110-197054710(+)
chr2:197059950-197060550(+)
chr2:197061210-197061810(+)
chr2:197064432-197065032(+)
chr2:197065165-197065765(+)
chr2:197065715-197066315(+)
chr2:197066238-197066838(+)
chr2:197066786-197067386(+)
chr2:197069120-197069720(+)
chr2:197069623-197070223(+)
chr2:197070566-197071166(+)
chr2:197071393-197071993(+)
chr2:197073477-197074077(+)
chr2:197074610-197075210(+)
chr2:197075878-197076478(+)
chr2:197076633-197077233(+)
chr2:197078048-197078648(+)
chr2:197080000-197080600(+)
chr2:197082725-197083325(+)
chr2:197084291-197084891(+)
chr2:197085297-197085897(+)
chr2:197089313-197089913(+)
chr2:197089840-197090440(+)
chr2:197093474-197094074(+)
chr2:197094770-197095370(+)
chr2:197095950-197096550(+)
chr2:197096698-197097298(+)
chr2:197097589-197098189(+)
chr2:197098003-197098603(+)
chr2:197098422-197099022(+)
chr2:197099263-197099863(+)
chr2:197103447-197104047(+)
chr2:197104307-197104907(+)
chr2:197104805-197105405(+)
chr2:197105524-197106124(+)
chr2:197105937-197106537(+)
chr2:197106890-197107490(+)
chr2:197109085-197109685(+)
chr2:197109689-197110289(+)
chr2:197110527-197111127(+)
chr2:197112088-197112688(+)
chr2:197112542-197113142(+)
chr2:197113199-197113799(+)
chr2:197113792-197114392(+)
chr2:197114427-197115027(+)
chr2:197114830-197115430(+)
chr2:197117448-197118048(+)
chr2:197123010-197123610(+)
chr2:197124150-197124750(+)
chr2:197124604-197125204(+)
chr2:197125265-197125865(+)
chr2:197127307-197127907(+)
chr2:197127802-197128402(+)
chr2:197128570-197129170(+)
chr2:197129530-197130130(+)
chr2:197131469-197132069(+)
chr2:197132606-197133206(+)
chr2:197133326-197133926(+)
chr2:197134157-197134757(+)
chr2:197134680-197135280(+)
chr2:197136490-197137090(+)
chr2:197137927-197138527(+)
chr2:197138545-197139145(+)
chr2:197138958-197139558(+)
chr2:197139553-197140153(+)
chr2:197140465-197141065(+)
chr2:197141062-197141662(+)
chr2:197141638-197142238(+)
chr2:197143151-197143751(+)
chr2:197144133-197144733(+)
chr2:197147160-197147760(+)
chr2:197148410-197149010(+)
chr2:197148827-197149427(+)
chr2:197149545-197150145(+)
chr2:197150370-197150970(+)
chr2:197152729-197153329(+)
chr2:197153630-197154230(+)
chr2:197154450-197155050(+)
chr2:197155244-197155844(+)
chr2:197156069-197156669(+)
chr2:197156912-197157512(+)
chr2:197158349-197158949(+)
chr2:197158757-197159357(+)
chr2:197159689-197160289(+)
chr2:197160290-197160890(+)
chr2:197160970-197161570(+)
chr2:197162732-197163332(+)
chr2:197163200-197163800(+)
chr2:197163961-197164561(+)
chr2:197164533-197165133(+)
chr2:197165110-197165710(+)
chr2:197166230-197166830(+)
chr2:197167275-197167875(+)
chr2:197167775-197168375(+)
chr2:197168480-197169080(+)
chr2:197169740-197170340(+)
chr2:197170150-197170750(+)
chr2:197170590-197171190(+)
chr2:197171205-197171805(+)
chr2:197172472-197173072(+)
chr2:197174312-197174912(+)
chr2:197178742-197179342(+)
chr2:197179369-197179969(+)
chr2:197180040-197180640(+)
chr2:197180659-197181259(+)
chr2:197182770-197183370(+)
chr2:197184880-197185480(+)
chr2:197185490-197186090(+)
chr2:197187130-197187730(+)
chr2:197187607-197188207(+)
chr2:197188070-197188670(+)
chr2:197188812-197189412(+)
chr2:197189767-197190367(+)
chr2:197190570-197191170(+)
chr2:197192370-197192970(+)
chr2:197192790-197193390(+)
chr2:197195179-197195779(+)
chr2:197195739-197196339(+)
chr2:197196400-197197000(+)
chr2:197197010-197197610(+)
chr2:197197990-197198590(+)
chr2:197199353-197199953(+)
chr2:197199832-197200432(+)
chr2:197200296-197200896(+)
chr2:197200786-197201386(+)
chr2:197201316-197201916(+)
chr2:197201941-197202541(+)
chr2:197203060-197203660(+)
chr2:197203723-197204323(+)
chr2:197204316-197204916(+)
chr2:197205867-197206467(+)
chr2:197206390-197206990(+)
chr2:197208776-197209376(+)
chr2:197210489-197211089(+)
chr2:197212224-197212824(+)
chr2:197219912-197220512(+)
chr2:197220990-197221590(+)
chr2:197226235-197226835(+)
chr2:197226674-197227274(+)
chr2:197227450-197228050(+)
chr2:197229775-197230375(+)
chr2:197230564-197231164(+)
chr2:197231190-197231790(+)
chr2:197233328-197233928(+)
chr2:197234080-197234680(+)
chr2:197234614-197235214(+)
chr2:197235073-197235673(+)
chr2:197236955-197237555(+)
chr2:197237451-197238051(+)
chr2:197237887-197238487(+)
chr2:197239048-197239648(+)
chr2:197242080-197242680(+)
chr2:197243570-197244170(+)
chr2:197244680-197245280(+)
chr2:197245356-197245956(+)
chr2:197248260-197248860(+)
chr2:197254291-197254891(+)
chr2:197255123-197255723(+)
chr2:197255825-197256425(+)
chr2:197263834-197264434(+)
chr2:197264411-197265011(+)
chr2:197264833-197265433(+)
chr2:197265512-197266112(+)
chr2:197268093-197268693(+)
chr2:197268824-197269424(+)
chr2:197269930-197270530(+)
chr2:197270420-197271020(+)
chr2:197271245-197271845(+)
chr2:197271810-197272410(+)
chr2:197272626-197273226(+)
chr2:197273310-197273910(+)
chr2:197274016-197274616(+)
chr2:197274625-197275225(+)
chr2:197275203-197275803(+)
chr2:197276030-197276630(+)
chr2:197277150-197277750(+)
chr2:197277630-197278230(+)
chr2:197278434-197279034(+)
chr2:197279090-197279690(+)
chr2:197279968-197280568(+)
chr2:197280898-197281498(+)
chr2:197281540-197282140(+)
chr2:197282210-197282810(+)
chr2:197283080-197283680(+)
chr2:197283830-197284430(+)
chr2:197284750-197285350(+)
chr2:197286419-197287019(+)
chr2:197286832-197287432(+)
chr2:197287590-197288190(+)
chr2:197289310-197289910(+)
chr2:197292047-197292647(+)
chr2:197292648-197293248(+)
chr2:197293250-197293850(+)
chr2:197293670-197294270(+)
chr2:197294070-197294670(+)
chr2:197295721-197296321(+)
chr2:197296585-197297185(+)
chr2:197297570-197298170(+)
chr2:197298110-197298710(+)
chr2:197298856-197299456(+)
chr2:197299370-197299970(+)
chr2:197299853-197300453(+)
chr2:197300950-197301550(+)
chr2:197301420-197302020(+)
chr2:197304143-197304743(+)
chr2:197305100-197305700(+)
chr2:197306033-197306633(+)
chr2:197306855-197307455(+)
chr2:197307730-197308330(+)
chr2:197308430-197309030(+)
chr2:197308910-197309510(+)
chr2:197309870-197310470(+)
chr2:197310750-197311350(+)
chr2:197311510-197312110(+)
chr2:197311930-197312530(+)
chr2:197312670-197313270(+)
chr2:197313139-197313739(+)
chr2:197317010-197317610(+)
chr2:197317490-197318090(+)
chr2:197318189-197318789(+)
chr2:197320827-197321427(+)
chr2:197324153-197324753(+)
chr2:197325675-197326275(+)
chr2:197327529-197328129(+)
chr2:197328262-197328862(+)
chr2:197328947-197329547(+)
chr2:197330853-197331453(+)
chr2:197331301-197331901(+)
chr2:197331843-197332443(+)
chr2:197333023-197333623(+)
chr2:197333531-197334131(+)
chr2:197337615-197338215(+)
chr2:197338283-197338883(+)
chr2:197342735-197343335(+)
chr2:197343230-197343830(+)
chr2:197343971-197344571(+)
chr2:197345327-197345927(+)
chr2:197345958-197346558(+)
chr2:197346681-197347281(+)
chr2:197347274-197347874(+)
chr2:197350788-197351388(+)
chr2:197352026-197352626(+)
chr2:197353830-197354430(+)
chr2:197363600-197364200(+)
chr2:197364260-197364860(+)
chr2:197365285-197365885(+)
chr2:197365730-197366330(+)
chr2:197366522-197367122(+)
chr2:197367015-197367615(+)
chr2:197367990-197368590(+)
chr2:197369372-197369972(+)
chr2:197370930-197371530(+)
chr2:197372654-197373254(+)
chr2:197374804-197375404(+)
chr2:197375550-197376150(+)
chr2:197376213-197376813(+)
chr2:197378235-197378835(+)
chr2:197379087-197379687(+)
chr2:197379661-197380261(+)
chr2:197380260-197380860(+)
chr2:197380780-197381380(+)
chr2:197381181-197381781(+)
chr2:197382270-197382870(+)
chr2:197385211-197385811(+)
chr2:197391555-197392155(+)
chr2:197392003-197392603(+)
chr2:197393301-197393901(+)
chr2:197394646-197395246(+)
chr2:197395530-197396130(+)
chr2:197397850-197398450(+)
chr2:197398323-197398923(+)
chr2:197399124-197399724(+)
chr2:197399933-197400533(+)
chr2:197400352-197400952(+)
chr2:197401881-197402481(+)
chr2:197402750-197403350(+)
chr2:197403222-197403822(+)
chr2:197408666-197409266(+)
chr2:197409118-197409718(+)
chr2:197409625-197410225(+)
chr2:197410771-197411371(+)
chr2:197411275-197411875(+)
chr2:197412152-197412752(+)
chr2:197413870-197414470(+)
chr2:197415691-197416291(+)
chr2:197417100-197417700(+)
chr2:197419290-197419890(+)
chr2:197419754-197420354(+)
chr2:197420348-197420948(+)
chr2:197423110-197423710(+)
chr2:197425127-197425727(+)
chr2:197425686-197426286(+)
chr2:197428483-197429083(+)
chr2:197429856-197430456(+)
chr2:197430656-197431256(+)
chr2:197431826-197432426(+)
chr2:197433012-197433612(+)
chr2:197438036-197438636(+)
chr2:197442590-197443190(+)
chr2:197444155-197444755(+)
chr2:197448090-197448690(+)
chr2:197449668-197450268(+)
chr2:197451306-197451906(+)
chr2:197452380-197452980(+)
chr2:197453210-197453810(+)
chr2:197454070-197454670(+)
chr2:197454911-197455511(+)
chr2:197455675-197456275(+)
chr2:197456145-197456745(+)
chr2:197456573-197457173(+)
chr2:197457020-197457620(+)
chr2:197457477-197458077(+)
chr2:197458025-197458625(+)
chr2:197458938-197459538(+)
chr2:197459445-197460045(+)
chr2:197462138-197462738(+)
chr2:197462842-197463442(+)
chr2:197463418-197464018(+)
chr2:197464690-197465290(+)
chr2:197466027-197466627(+)
chr2:197466515-197467115(+)
chr2:197468781-197469381(+)
chr2:197471148-197471748(+)
chr2:197471762-197472362(+)
chr2:197472584-197473184(+)
chr2:197473460-197474060(+)
chr2:197474670-197475270(+)
chr2:197475401-197476001(+)
chr2:197477927-197478527(+)
chr2:197480690-197481290(+)
chr2:197482054-197482654(+)
chr2:197483270-197483870(+)
chr2:197487950-197488550(+)
chr2:197491080-197491680(+)
chr2:197491691-197492291(+)
chr2:197495130-197495730(+)
chr2:197498030-197498630(+)
chr2:197499774-197500374(+)
chr2:197501884-197502484(+)
chr2:197503081-197503681(+)
chr2:197503627-197504227(+)
chr2:197504038-197504638(+)
chr2:197504614-197505214(+)
chr2:197505269-197505869(+)
chr2:197505770-197506370(+)
chr2:197506946-197507546(+)
chr2:197508490-197509090(+)
chr2:197514390-197514990(+)
chr2:197515980-197516580(+)
chr2:197517535-197518135(+)
chr2:197518470-197519070(+)
chr2:197519550-197520150(+)
chr2:197519975-197520575(+)
chr2:197520436-197521036(+)
chr2:197520910-197521510(+)
chr2:197521527-197522127(+)
chr2:197524891-197525491(+)
chr2:197529950-197530550(+)
chr2:197533740-197534340(+)
chr2:197534280-197534880(+)
chr2:197537290-197537890(+)
chr2:197540050-197540650(+)
chr2:197541971-197542571(+)
chr2:197546125-197546725(+)
chr2:197547452-197548052(+)
chr2:197548650-197549250(+)
chr2:197550506-197551106(+)
chr2:197552480-197553080(+)
chr2:197557100-197557700(+)
chr2:197560989-197561589(+)
chr2:197561490-197562090(+)
chr2:197563280-197563880(+)
chr2:197564070-197564670(+)
chr2:197566746-197567346(+)
chr2:197567317-197567917(+)
chr2:197568387-197568987(+)
chr2:197569704-197570304(+)
chr2:197571110-197571710(+)
chr2:197571570-197572170(+)
chr2:197572570-197573170(+)
chr2:197573630-197574230(+)
chr2:197574850-197575450(+)
chr2:197575540-197576140(+)
chr2:197576181-197576781(+)
chr2:197577692-197578292(+)
chr2:197578952-197579552(+)
chr2:197579550-197580150(+)
chr2:197580835-197581435(+)
chr2:197581580-197582180(+)
chr2:197582530-197583130(+)
chr2:197583043-197583643(+)
chr2:197583657-197584257(+)
chr2:197584670-197585270(+)
chr2:197585234-197585834(+)
chr2:197588190-197588790(+)
chr2:197589761-197590361(+)
chr2:197590490-197591090(+)
chr2:197593370-197593970(+)
chr2:197594039-197594639(+)
chr2:197594442-197595042(+)
chr2:197601172-197601772(+)
chr2:197601668-197602268(+)
chr2:197603658-197604258(+)
chr2:197607122-197607722(+)
chr2:197607914-197608514(+)
chr2:197609859-197610459(+)
chr2:197610320-197610920(+)
chr2:197612090-197612690(+)
chr2:197613293-197613893(+)
chr2:197614953-197615553(+)
chr2:197615649-197616249(+)
chr2:197622490-197623090(+)
chr2:197623441-197624041(+)
chr2:197623929-197624529(+)
chr2:197624490-197625090(+)
chr2:197626870-197627470(+)
chr2:197627480-197628080(+)
chr2:197628970-197629570(+)
chr2:197631021-197631621(+)
chr2:197632690-197633290(+)
chr2:197637190-197637790(+)
chr2:197638350-197638950(+)
chr2:197638950-197639550(+)
chr2:197640906-197641506(+)
chr2:197646270-197646870(+)
chr2:197648048-197648648(+)
chr2:197648450-197649050(+)
chr2:197651730-197652330(+)
chr2:197663606-197664206(+)
chr2:197664137-197664737(+)
chr2:197664912-197665512(+)
chr2:197665742-197666342(+)
chr2:197666419-197667019(+)
chr2:197667015-197667615(+)
chr2:197669005-197669605(+)
chr2:197672390-197672990(+)
chr2:197672910-197673510(+)
chr2:197673844-197674444(+)
chr2:197674270-197674870(+)
chr2:197675595-197676195(+)
chr2:197685810-197686410(+)
chr2:197688370-197688970(+)
chr2:197688790-197689390(+)
chr2:197691475-197692075(+)
chr2:197692002-197692602(+)
chr2:197693225-197693825(+)
chr2:197695038-197695638(+)
chr2:197695530-197696130(+)
chr2:197696029-197696629(+)
chr2:197701073-197701673(+)
chr2:197704170-197704770(+)
chr2:197704830-197705430(+)
chr2:197710878-197711478(+)
chr2:197713610-197714210(+)
chr2:197714070-197714670(+)
chr2:197714535-197715135(+)
chr2:197715885-197716485(+)
chr2:197717230-197717830(+)
chr2:197717681-197718281(+)
chr2:197718110-197718710(+)
chr2:197720435-197721035(+)
chr2:197721150-197721750(+)
chr2:197724120-197724720(+)
chr2:197732460-197733060(+)
chr2:197736438-197737038(+)
chr2:197737110-197737710(+)
chr2:197738131-197738731(+)
chr2:197739990-197740590(+)
chr2:197741000-197741600(+)
chr2:197742046-197742646(+)
chr2:197742850-197743450(+)
chr2:197745810-197746410(+)
chr2:197746410-197747010(+)
chr2:197749414-197750014(+)
chr2:197752098-197752698(+)
chr2:197755691-197756291(+)
chr2:197759953-197760553(+)
chr2:197760510-197761110(+)
chr2:197764595-197765195(+)
chr2:197765490-197766090(+)
chr2:197766490-197767090(+)
chr2:197766994-197767594(+)
chr2:197767471-197768071(+)
chr2:197768108-197768708(+)
chr2:197769435-197770035(+)
chr2:197769909-197770509(+)
chr2:197776490-197777090(+)
chr2:197777210-197777810(+)
chr2:197778331-197778931(+)
chr2:197779693-197780293(+)
chr2:197780132-197780732(+)
chr2:197781510-197782110(+)
chr2:197787085-197787685(+)
chr2:197788000-197788600(+)
chr2:197788738-197789338(+)
chr2:197789307-197789907(+)
chr2:197789994-197790594(+)
chr2:197790468-197791068(+)
chr2:197790879-197791479(+)
chr2:197791323-197791923(+)
chr2:197792143-197792743(+)
chr2:197792572-197793172(+)
chr2:197795895-197796495(+)
chr2:197796690-197797290(+)
chr2:197797155-197797755(+)
chr2:197797555-197798155(+)
chr2:197799295-197799895(+)
chr2:197800070-197800670(+)
chr2:197804037-197804637(+)
chr2:197806320-197806920(+)
chr2:197807730-197808330(+)
chr2:197808150-197808750(+)
chr2:197809197-197809797(+)
chr2:197813679-197814279(+)
chr2:197814686-197815286(+)
chr2:197815880-197816480(+)
chr2:197816598-197817198(+)
chr2:197818615-197819215(+)
chr2:197819060-197819660(+)
chr2:197819849-197820449(+)
chr2:197820434-197821034(+)
chr2:197822050-197822650(+)
chr2:197822598-197823198(+)
chr2:197823098-197823698(+)
chr2:197823890-197824490(+)
chr2:197824601-197825201(+)
chr2:197825990-197826590(+)
chr2:197826676-197827276(+)
chr2:197827701-197828301(+)
chr2:197828595-197829195(+)
chr2:197830075-197830675(+)
chr2:197830686-197831286(+)
chr2:197831324-197831924(+)
chr2:197831726-197832326(+)
chr2:197832370-197832970(+)
chr2:197833232-197833832(+)
chr2:197834752-197835352(+)
chr2:197835870-197836470(+)
chr2:197836395-197836995(+)
chr2:197839730-197840330(+)
chr2:197840495-197841095(+)
chr2:197842072-197842672(+)
chr2:197844612-197845212(+)
chr2:197845130-197845730(+)
chr2:197845560-197846160(+)
chr2:197846830-197847430(+)
chr2:197847890-197848490(+)
chr2:197848463-197849063(+)
chr2:197849090-197849690(+)
chr2:197849712-197850312(+)
chr2:197850394-197850994(+)
chr2:197850890-197851490(+)
chr2:197851367-197851967(+)
chr2:197852116-197852716(+)
chr2:197852532-197853132(+)
chr2:197853249-197853849(+)
chr2:197854153-197854753(+)
chr2:197854845-197855445(+)
chr2:197855611-197856211(+)
chr2:197856931-197857531(+)
chr2:197860555-197861155(+)
chr2:197862450-197863050(+)
chr2:197863250-197863850(+)
chr2:197866530-197867130(+)
chr2:197870151-197870751(+)
chr2:197871130-197871730(+)
chr2:197871970-197872570(+)
chr2:197872425-197873025(+)
chr2:197872857-197873457(+)
chr2:197873511-197874111(+)
chr2:197874360-197874960(+)
chr2:197874983-197875583(+)
chr2:197875570-197876170(+)
chr2:197876642-197877242(+)
chr2:197877290-197877890(+)
chr2:197880970-197881570(+)
chr2:197882275-197882875(+)
chr2:197887030-197887630(+)
chr2:197888814-197889414(+)
chr2:197892862-197893462(+)
chr2:197893271-197893871(+)
chr2:197894702-197895302(+)
chr2:197896461-197897061(+)
chr2:197897889-197898489(+)
chr2:197898470-197899070(+)
chr2:197899067-197899667(+)
chr2:197899651-197900251(+)
chr2:197902606-197903206(+)
chr2:197903135-197903735(+)
chr2:197903800-197904400(+)
chr2:197906770-197907370(+)
chr2:197907350-197907950(+)
chr2:197909740-197910340(+)
chr2:197911073-197911673(+)
chr2:197913195-197913795(+)
chr2:197915750-197916350(+)
chr2:197916180-197916780(+)
chr2:197916952-197917552(+)
chr2:197919098-197919698(+)
chr2:197919680-197920280(+)
chr2:197921345-197921945(+)
chr2:197922575-197923175(+)
chr2:197923409-197924009(+)
chr2:197924060-197924660(+)
chr2:197925615-197926215(+)
chr2:197927166-197927766(+)
chr2:197933150-197933750(+)
chr2:197934350-197934950(+)
chr2:197935846-197936446(+)
chr2:197936250-197936850(+)
chr2:197936730-197937330(+)
chr2:197937208-197937808(+)
chr2:197937815-197938415(+)
chr2:197938609-197939209(+)
chr2:197939914-197940514(+)
chr2:197940401-197941001(+)
chr2:197941947-197942547(+)
chr2:197942948-197943548(+)
chr2:197944032-197944632(+)
chr2:197944666-197945266(+)
chr2:197945400-197946000(+)
chr2:197945970-197946570(+)
chr2:197951037-197951637(+)
chr2:197951710-197952310(+)
chr2:197953349-197953949(+)
chr2:197954240-197954840(+)
chr2:197955575-197956175(+)
chr2:197956617-197957217(+)
chr2:197957070-197957670(+)
chr2:197957815-197958415(+)
chr2:197961333-197961933(+)
chr2:197962169-197962769(+)
chr2:197962737-197963337(+)
chr2:197966150-197966750(+)
chr2:197966871-197967471(+)
chr2:197970510-197971110(+)
chr2:197971834-197972434(+)
chr2:197972379-197972979(+)
chr2:197972970-197973570(+)
chr2:197973430-197974030(+)
chr2:197973933-197974533(+)
chr2:197977842-197978442(+)
chr2:197978370-197978970(+)
chr2:197980059-197980659(+)
chr2:197980940-197981540(+)
chr2:197985945-197986545(+)
chr2:197986393-197986993(+)
chr2:197987442-197988042(+)
chr2:197988495-197989095(+)
chr2:197989577-197990177(+)
chr2:197991590-197992190(+)
chr2:197992776-197993376(+)
chr2:197993539-197994139(+)
chr2:197994136-197994736(+)
chr2:197994940-197995540(+)
chr2:197995482-197996082(+)
chr2:197996072-197996672(+)
chr2:197996802-197997402(+)
chr2:197997610-197998210(+)
chr2:197998840-197999440(+)
chr2:197999900-198000500(+)
chr2:198000578-198001178(+)
chr2:198001099-198001699(+)
chr2:198001875-198002475(+)
chr2:198002474-198003074(+)
chr2:198003190-198003790(+)
chr2:198004655-198005255(+)
chr2:198006390-198006990(+)
chr2:198008655-198009255(+)
chr2:198009303-198009903(+)
chr2:198010268-198010868(+)
chr2:198011410-198012010(+)
chr2:198012134-198012734(+)
chr2:198012563-198013163(+)
chr2:198013016-198013616(+)
chr2:198014150-198014750(+)
chr2:198015253-198015853(+)
chr2:198017178-198017778(+)
chr2:198018450-198019050(+)
chr2:198019830-198020430(+)
chr2:198021375-198021975(+)
chr2:198022724-198023324(+)
chr2:198023525-198024125(+)
chr2:198024335-198024935(+)
chr2:198024883-198025483(+)
chr2:198025372-198025972(+)
chr2:198026439-198027039(+)
chr2:198027990-198028590(+)
chr2:198028566-198029166(+)
chr2:198029002-198029602(+)
chr2:198029708-198030308(+)
chr2:198030730-198031330(+)
chr2:198032474-198033074(+)
chr2:198033239-198033839(+)
chr2:198034130-198034730(+)
chr2:198034851-198035451(+)
chr2:198036195-198036795(+)
chr2:198037730-198038330(+)
chr2:198039145-198039745(+)
chr2:198039746-198040346(+)
chr2:198044621-198045221(+)
chr2:198045385-198045985(+)
chr2:198046103-198046703(+)
chr2:198047285-198047885(+)
chr2:198048007-198048607(+)
chr2:198049235-198049835(+)
chr2:198049675-198050275(+)
chr2:198054517-198055117(+)
chr2:198056059-198056659(+)
chr2:198056487-198057087(+)
chr2:198058470-198059070(+)
chr2:198060108-198060708(+)
chr2:198061350-198061950(+)
chr2:198062559-198063159(+)
chr2:198063501-198064101(+)
chr2:198063910-198064510(+)
chr2:198064599-198065199(+)
chr2:198065092-198065692(+)
chr2:198066484-198067084(+)
chr2:198067410-198068010(+)
chr2:198069381-198069981(+)
chr2:198070404-198071004(+)
chr2:198071074-198071674(+)
chr2:198071760-198072360(+)
chr2:198072185-198072785(+)
chr2:198072655-198073255(+)
chr2:198073462-198074062(+)
chr2:198073885-198074485(+)
chr2:198074424-198075024(+)
chr2:198075072-198075672(+)
chr2:198076485-198077085(+)
chr2:198077262-198077862(+)
chr2:198080716-198081316(+)
chr2:198081182-198081782(+)
chr2:198082125-198082725(+)
chr2:198083032-198083632(+)
chr2:198084242-198084842(+)
chr2:198086175-198086775(+)
chr2:198086575-198087175(+)
chr2:198088040-198088640(+)
chr2:198089471-198090071(+)
chr2:198093014-198093614(+)
chr2:198094615-198095215(+)
chr2:198098087-198098687(+)
chr2:198099333-198099933(+)
chr2:198100335-198100935(+)
chr2:198101467-198102067(+)
chr2:198101975-198102575(+)
chr2:198102582-198103182(+)
chr2:198103435-198104035(+)
chr2:198104071-198104671(+)
chr2:198105138-198105738(+)
chr2:198106189-198106789(+)
chr2:198107275-198107875(+)
chr2:198108195-198108795(+)
chr2:198110520-198111120(+)
chr2:198111723-198112323(+)
chr2:198112642-198113242(+)
chr2:198113202-198113802(+)
chr2:198114102-198114702(+)
chr2:198115755-198116355(+)
chr2:198116161-198116761(+)
chr2:198119598-198120198(+)
chr2:198120189-198120789(+)
chr2:198120657-198121257(+)
chr2:198121273-198121873(+)
chr2:198122410-198123010(+)
chr2:198123219-198123819(+)
chr2:198126525-198127125(+)
chr2:198127646-198128246(+)
chr2:198128332-198128932(+)
chr2:198128817-198129417(+)
chr2:198129660-198130260(+)
chr2:198130553-198131153(+)
chr2:198131113-198131713(+)
chr2:198132134-198132734(+)
chr2:198133832-198134432(+)
chr2:198134438-198135038(+)
chr2:198135074-198135674(+)
chr2:198137210-198137810(+)
chr2:198138112-198138712(+)
chr2:198138878-198139478(+)
chr2:198140090-198140690(+)
chr2:198141774-198142374(+)
chr2:198142387-198142987(+)
chr2:198143368-198143968(+)
chr2:198144055-198144655(+)
chr2:198144929-198145529(+)
chr2:198146032-198146632(+)
chr2:198147695-198148295(+)
chr2:198148415-198149015(+)
chr2:198148910-198149510(+)
chr2:198149655-198150255(+)
chr2:198151882-198152482(+)
chr2:198152910-198153510(+)
chr2:198156703-198157303(+)
chr2:198157307-198157907(+)
chr2:198157785-198158385(+)
chr2:198158244-198158844(+)
chr2:198158877-198159477(+)
chr2:198161458-198162058(+)
chr2:198161873-198162473(+)
chr2:198162530-198163130(+)
chr2:198164750-198165350(+)
chr2:198165683-198166283(+)
chr2:198168140-198168740(+)
chr2:198169245-198169845(+)
chr2:198170054-198170654(+)
chr2:198170675-198171275(+)
chr2:198171185-198171785(+)
chr2:198171863-198172463(+)
chr2:198172839-198173439(+)
chr2:198173269-198173869(+)
chr2:198173940-198174540(+)
chr2:198174364-198174964(+)
chr2:198175189-198175789(+)
chr2:198175700-198176300(+)
chr2:198176164-198176764(+)
chr2:198176812-198177412(+)
chr2:198178415-198179015(+)
chr2:198180006-198180606(+)
chr2:198181640-198182240(+)
chr2:198187350-198187950(+)
chr2:198187905-198188505(+)
chr2:198189305-198189905(+)
chr2:198190682-198191282(+)
chr2:198192148-198192748(+)
chr2:198192930-198193530(+)
chr2:198194240-198194840(+)
chr2:198195530-198196130(+)
chr2:198197266-198197866(+)
chr2:198201280-198201880(+)
chr2:198203738-198204338(+)
chr2:198205470-198206070(+)
chr2:198208495-198209095(+)
chr2:198210539-198211139(+)
chr2:198214315-198214915(+)
chr2:198215288-198215888(+)
chr2:198215990-198216590(+)
chr2:198217165-198217765(+)
chr2:198217950-198218550(+)
chr2:198218751-198219351(+)
chr2:198219210-198219810(+)
chr2:198220118-198220718(+)
chr2:198220755-198221355(+)
chr2:198221220-198221820(+)
chr2:198222494-198223094(+)
chr2:198223587-198224187(+)
chr2:198224456-198225056(+)
chr2:198225310-198225910(+)
chr2:198228660-198229260(+)
chr2:198233435-198234035(+)
chr2:198234156-198234756(+)
chr2:198234591-198235191(+)
chr2:198235170-198235770(+)
chr2:198235714-198236314(+)
chr2:198237224-198237824(+)
chr2:198238350-198238950(+)
chr2:198240530-198241130(+)
chr2:198242283-198242883(+)
chr2:198243023-198243623(+)
chr2:198243761-198244361(+)
chr2:198244186-198244786(+)
chr2:198244590-198245190(+)
chr2:198248449-198249049(+)
chr2:198248990-198249590(+)
chr2:198250890-198251490(+)
chr2:198251795-198252395(+)
chr2:198252310-198252910(+)
chr2:198253525-198254125(+)
chr2:198254830-198255430(+)
chr2:198255910-198256510(+)
chr2:198257535-198258135(+)
chr2:198259733-198260333(+)
chr2:198262219-198262819(+)
chr2:198264603-198265203(+)
chr2:198269590-198270190(+)
chr2:198272910-198273510(+)
chr2:198279130-198279730(+)
chr2:198280890-198281490(+)
chr2:198282605-198283205(+)
chr2:198287250-198287850(+)
chr2:198288036-198288636(+)
chr2:198290114-198290714(+)
chr2:198291650-198292250(+)
chr2:198293460-198294060(+)
chr2:198296063-198296663(+)
chr2:198296870-198297470(+)
chr2:198298488-198299088(+)
chr2:198299052-198299652(+)
chr2:198299558-198300158(+)
chr2:198300014-198300614(+)
chr2:198300509-198301109(+)
chr2:198301666-198302266(+)
chr2:198304770-198305370(+)
chr2:198307415-198308015(+)
chr2:198308444-198309044(+)
chr2:198310348-198310948(+)
chr2:198312160-198312760(+)
chr2:198315074-198315674(+)
chr2:198315522-198316122(+)
chr2:198316273-198316873(+)
chr2:198317085-198317685(+)
chr2:198317780-198318380(+)
chr2:198318350-198318950(+)
chr2:198321990-198322590(+)
chr2:198323070-198323670(+)
chr2:198323850-198324450(+)
chr2:198325281-198325881(+)
chr2:198325705-198326305(+)
chr2:198328788-198329388(+)
chr2:198337360-198337960(+)
chr2:198342388-198342988(+)
chr2:198343144-198343744(+)
chr2:198344190-198344790(+)
chr2:198345483-198346083(+)
chr2:198345885-198346485(+)
chr2:198347923-198348523(+)
chr2:198348692-198349292(+)
chr2:198349500-198350100(+)
chr2:198350133-198350733(+)
chr2:198350750-198351350(+)
chr2:198361748-198362348(+)
chr2:198362440-198363040(+)
chr2:198362918-198363518(+)
chr2:198363619-198364219(+)
chr2:198364529-198365129(+)
chr2:198365396-198365996(+)
chr2:198366850-198367450(+)
chr2:198369163-198369763(+)
chr2:198370223-198370823(+)
chr2:198371320-198371920(+)
chr2:198375590-198376190(+)
chr2:198377130-198377730(+)
chr2:198378403-198379003(+)
chr2:198379409-198380009(+)
chr2:198379876-198380476(+)
chr2:198380419-198381019(+)
chr2:198381058-198381658(+)
chr2:198381666-198382266(+)
chr2:198383732-198384332(+)
chr2:198392190-198392790(+)
chr2:198395290-198395890(+)
chr2:198398262-198398862(+)
chr2:198403003-198403603(+)
chr2:198405030-198405630(+)
chr2:198407830-198408430(+)
chr2:198408470-198409070(+)
chr2:198411930-198412530(+)
chr2:198413230-198413830(+)
chr2:198420430-198421030(+)
chr2:198421137-198421737(+)
chr2:198423032-198423632(+)
chr2:198424360-198424960(+)
chr2:198424830-198425430(+)
chr2:198432150-198432750(+)
chr2:198433310-198433910(+)
chr2:198433790-198434390(+)
chr2:198435810-198436410(+)
chr2:198436341-198436941(+)
chr2:198438110-198438710(+)
chr2:198439270-198439870(+)
chr2:198440002-198440602(+)
chr2:198440643-198441243(+)
chr2:198441243-198441843(+)
chr2:198441790-198442390(+)
chr2:198442210-198442810(+)
chr2:198442887-198443487(+)
chr2:198443410-198444010(+)
chr2:198443890-198444490(+)
chr2:198444794-198445394(+)
chr2:198445580-198446180(+)
chr2:198447183-198447783(+)
chr2:198447730-198448330(+)
chr2:198449290-198449890(+)
chr2:198449768-198450368(+)
chr2:198450606-198451206(+)
chr2:198451249-198451849(+)
chr2:198452035-198452635(+)
chr2:198453354-198453954(+)
chr2:198454170-198454770(+)
chr2:198456053-198456653(+)
chr2:198456610-198457210(+)
chr2:198457280-198457880(+)
chr2:198458940-198459540(+)
chr2:198459870-198460470(+)
chr2:198460303-198460903(+)
chr2:198461342-198461942(+)
chr2:198462410-198463010(+)
chr2:198462940-198463540(+)
chr2:198464158-198464758(+)
chr2:198464630-198465230(+)
chr2:198465090-198465690(+)
chr2:198465910-198466510(+)
chr2:198466310-198466910(+)
chr2:198468753-198469353(+)
chr2:198470750-198471350(+)
chr2:198477130-198477730(+)
chr2:198478139-198478739(+)
chr2:198479154-198479754(+)
chr2:198479624-198480224(+)
chr2:198484736-198485336(+)
chr2:198488730-198489330(+)
chr2:198491670-198492270(+)
chr2:198492163-198492763(+)
chr2:198492684-198493284(+)
chr2:198493190-198493790(+)
chr2:198496835-198497435(+)
chr2:198497790-198498390(+)
chr2:198505335-198505935(+)
chr2:198506350-198506950(+)
chr2:198508643-198509243(+)
chr2:198512762-198513362(+)
chr2:198513311-198513911(+)
chr2:198513890-198514490(+)
chr2:198516830-198517430(+)
chr2:198517860-198518460(+)
chr2:198522191-198522791(+)
chr2:198526269-198526869(+)
chr2:198530390-198530990(+)
chr2:198531370-198531970(+)
chr2:198532470-198533070(+)
chr2:198532919-198533519(+)
chr2:198533710-198534310(+)
chr2:198535350-198535950(+)
chr2:198536930-198537530(+)
chr2:198537716-198538316(+)
chr2:198538218-198538818(+)
chr2:198538720-198539320(+)
chr2:198539172-198539772(+)
chr2:198539797-198540397(+)
chr2:198540258-198540858(+)
chr2:198540915-198541515(+)
chr2:198541497-198542097(+)
chr2:198542099-198542699(+)
chr2:198544170-198544770(+)
chr2:198557991-198558591(+)
chr2:198562198-198562798(+)
chr2:198565614-198566214(+)
chr2:198568874-198569474(+)
chr2:198569710-198570310(+)
chr2:198570351-198570951(+)
chr2:198570987-198571587(+)
chr2:198571405-198572005(+)
chr2:198572182-198572782(+)
chr2:198572932-198573532(+)
chr2:198573570-198574170(+)
chr2:198574040-198574640(+)
chr2:198575048-198575648(+)
chr2:198575550-198576150(+)
chr2:198576206-198576806(+)
chr2:198577866-198578466(+)
chr2:198582991-198583591(+)
chr2:198584110-198584710(+)
chr2:198585008-198585608(+)
chr2:198585750-198586350(+)
chr2:198586350-198586950(+)
chr2:198586830-198587430(+)
chr2:198587410-198588010(+)
chr2:198588070-198588670(+)
chr2:198588670-198589270(+)
chr2:198589460-198590060(+)
chr2:198590230-198590830(+)
chr2:198591020-198591620(+)
chr2:198591576-198592176(+)
chr2:198592230-198592830(+)
chr2:198593105-198593705(+)
chr2:198593837-198594437(+)
chr2:198600328-198600928(+)
chr2:198600830-198601430(+)
chr2:198601270-198601870(+)
chr2:198601870-198602470(+)
chr2:198602290-198602890(+)
chr2:198602790-198603390(+)
chr2:198603510-198604110(+)
chr2:198603935-198604535(+)
chr2:198604850-198605450(+)
chr2:198607490-198608090(+)
chr2:198608130-198608730(+)
chr2:198609290-198609890(+)
chr2:198610190-198610790(+)
chr2:198612890-198613490(+)
chr2:198623650-198624250(+)
chr2:198624470-198625070(+)
chr2:198624901-198625501(+)
chr2:198627875-198628475(+)
chr2:198632190-198632790(+)
chr2:198638240-198638840(+)
chr2:198640890-198641490(+)
chr2:198641790-198642390(+)
chr2:198642401-198643001(+)
chr2:198646896-198647496(+)
chr2:198649647-198650247(+)
chr2:198650140-198650740(+)
chr2:198650824-198651424(+)
chr2:198651675-198652275(+)
chr2:198654930-198655530(+)
chr2:198658110-198658710(+)
chr2:198662746-198663346(+)
chr2:198663700-198664300(+)
chr2:198664130-198664730(+)
chr2:198664698-198665298(+)
chr2:198665551-198666151(+)
chr2:198667606-198668206(+)
chr2:198668087-198668687(+)
chr2:198668488-198669088(+)
chr2:198668984-198669584(+)
chr2:198669902-198670502(+)
chr2:198670346-198670946(+)
chr2:198670827-198671427(+)
chr2:198671842-198672442(+)
chr2:198672549-198673149(+)
chr2:198673094-198673694(+)
chr2:198673657-198674257(+)
chr2:198674632-198675232(+)
chr2:198675330-198675930(+)
chr2:198675770-198676370(+)
chr2:198677788-198678388(+)
chr2:198679120-198679720(+)
chr2:198686401-198687001(+)
chr2:198686950-198687550(+)
chr2:198692266-198692866(+)
chr2:198693344-198693944(+)
chr2:198699985-198700585(+)
chr2:198701835-198702435(+)
chr2:198702663-198703263(+)
chr2:198703091-198703691(+)
chr2:198703936-198704536(+)
chr2:198704449-198705049(+)
chr2:198704990-198705590(+)
chr2:198707366-198707966(+)
chr2:198710751-198711351(+)
chr2:198711399-198711999(+)
chr2:198711910-198712510(+)
chr2:198712377-198712977(+)
chr2:198713043-198713643(+)
chr2:198714493-198715093(+)
chr2:198715617-198716217(+)
chr2:198716111-198716711(+)
chr2:198716680-198717280(+)
chr2:198718200-198718800(+)
chr2:198720070-198720670(+)
chr2:198722138-198722738(+)
chr2:198723355-198723955(+)
chr2:198727083-198727683(+)
chr2:198729670-198730270(+)
chr2:198731347-198731947(+)
chr2:198732184-198732784(+)
chr2:198732900-198733500(+)
chr2:198733657-198734257(+)
chr2:198734176-198734776(+)
chr2:198736400-198737000(+)
chr2:198737958-198738558(+)
chr2:198740427-198741027(+)
chr2:198741627-198742227(+)
chr2:198743411-198744011(+)
chr2:198743860-198744460(+)
chr2:198744418-198745018(+)
chr2:198746750-198747350(+)
chr2:198748005-198748605(+)
chr2:198748891-198749491(+)
chr2:198750270-198750870(+)
chr2:198752930-198753530(+)
chr2:198753619-198754219(+)
chr2:198754805-198755405(+)
chr2:198756215-198756815(+)
chr2:198756649-198757249(+)
chr2:198758310-198758910(+)
chr2:198759361-198759961(+)
chr2:198760195-198760795(+)
chr2:198762530-198763130(+)
chr2:198764958-198765558(+)
chr2:198767683-198768283(+)
chr2:198769071-198769671(+)
chr2:198772300-198772900(+)
chr2:198772740-198773340(+)
chr2:198773583-198774183(+)
chr2:198774015-198774615(+)
chr2:198774451-198775051(+)
chr2:198775575-198776175(+)
chr2:198776280-198776880(+)
chr2:198777722-198778322(+)
chr2:198779407-198780007(+)
chr2:198780449-198781049(+)
chr2:198781370-198781970(+)
chr2:198784106-198784706(+)
chr2:198784711-198785311(+)
chr2:198785216-198785816(+)
chr2:198789903-198790503(+)
chr2:198790543-198791143(+)
chr2:198791309-198791909(+)
chr2:198792002-198792602(+)
chr2:198792660-198793260(+)
chr2:198793866-198794466(+)
chr2:198795095-198795695(+)
chr2:198795785-198796385(+)
chr2:198796519-198797119(+)
chr2:198797175-198797775(+)
chr2:198798435-198799035(+)
chr2:198798841-198799441(+)
chr2:198799491-198800091(+)
chr2:198802435-198803035(+)
chr2:198804410-198805010(+)
chr2:198805021-198805621(+)
chr2:198806346-198806946(+)
chr2:198808511-198809111(+)
chr2:198809050-198809650(+)
chr2:198809610-198810210(+)
chr2:198811190-198811790(+)
chr2:198812023-198812623(+)
chr2:198813843-198814443(+)
chr2:198814706-198815306(+)
chr2:198815459-198816059(+)
chr2:198816613-198817213(+)
chr2:198817152-198817752(+)
chr2:198817706-198818306(+)
chr2:198818924-198819524(+)
chr2:198823254-198823854(+)
chr2:198824093-198824693(+)
chr2:198824970-198825570(+)
chr2:198825490-198826090(+)
chr2:198829330-198829930(+)
chr2:198830879-198831479(+)
chr2:198831510-198832110(+)
chr2:198834090-198834690(+)
chr2:198834906-198835506(+)
chr2:198836658-198837258(+)
chr2:198838402-198839002(+)
chr2:198840559-198841159(+)
chr2:198841430-198842030(+)
chr2:198843210-198843810(+)
chr2:198843619-198844219(+)
chr2:198847111-198847711(+)
chr2:198848570-198849170(+)
chr2:198849728-198850328(+)
chr2:198850224-198850824(+)
chr2:198851538-198852138(+)
chr2:198851990-198852590(+)
chr2:198853930-198854530(+)
chr2:198854500-198855100(+)
chr2:198857110-198857710(+)
chr2:198858416-198859016(+)
chr2:198859357-198859957(+)
chr2:198859830-198860430(+)
chr2:198861296-198861896(+)
chr2:198861819-198862419(+)
chr2:198862362-198862962(+)
chr2:198868290-198868890(+)
chr2:198868841-198869441(+)
chr2:198869382-198869982(+)
chr2:198870009-198870609(+)
chr2:198880150-198880750(+)
chr2:198880893-198881493(+)
chr2:198881810-198882410(+)
chr2:198883290-198883890(+)
chr2:198888810-198889410(+)
chr2:198893122-198893722(+)
chr2:198893600-198894200(+)
chr2:198894200-198894800(+)
chr2:198895205-198895805(+)
chr2:198898080-198898680(+)
chr2:198901120-198901720(+)
chr2:198902610-198903210(+)
chr2:198903055-198903655(+)
chr2:198904190-198904790(+)
chr2:198905340-198905940(+)
chr2:198905815-198906415(+)
chr2:198906715-198907315(+)
chr2:198909671-198910271(+)
chr2:198917340-198917940(+)
chr2:198917800-198918400(+)
chr2:198918370-198918970(+)
chr2:198918934-198919534(+)
chr2:198919664-198920264(+)
chr2:198920317-198920917(+)
chr2:198923530-198924130(+)
chr2:198924416-198925016(+)
chr2:198925710-198926310(+)
chr2:198927430-198928030(+)
chr2:198927902-198928502(+)
chr2:198928670-198929270(+)
chr2:198929170-198929770(+)
chr2:198931270-198931870(+)
chr2:198932290-198932890(+)
chr2:198933770-198934370(+)
chr2:198935574-198936174(+)
chr2:198936430-198937030(+)
chr2:198937846-198938446(+)
chr2:198939672-198940272(+)
chr2:198940420-198941020(+)
chr2:198942130-198942730(+)
chr2:198943230-198943830(+)
chr2:198945090-198945690(+)
chr2:198945960-198946560(+)
chr2:198948794-198949394(+)
chr2:198953390-198953990(+)
chr2:198956500-198957100(+)
chr2:198958332-198958932(+)
chr2:198958890-198959490(+)
chr2:198959410-198960010(+)
chr2:198960026-198960626(+)
chr2:198960618-198961218(+)
chr2:198961140-198961740(+)
chr2:198961583-198962183(+)
chr2:198962238-198962838(+)
chr2:198962990-198963590(+)
chr2:198963541-198964141(+)
chr2:198964970-198965570(+)
chr2:198966922-198967522(+)
chr2:198967440-198968040(+)
chr2:198967850-198968450(+)
chr2:198968620-198969220(+)
chr2:198969270-198969870(+)
chr2:198971351-198971951(+)
chr2:198973440-198974040(+)
chr2:198973981-198974581(+)
chr2:198974560-198975160(+)
chr2:198975270-198975870(+)
chr2:198977262-198977862(+)
chr2:198977974-198978574(+)
chr2:198978688-198979288(+)
chr2:198979810-198980410(+)
chr2:198981294-198981894(+)
chr2:198982068-198982668(+)
chr2:198983046-198983646(+)
chr2:198989630-198990230(+)
chr2:198991470-198992070(+)
chr2:198992242-198992842(+)
chr2:198992870-198993470(+)
chr2:198993810-198994410(+)
chr2:198994223-198994823(+)
chr2:198995070-198995670(+)
chr2:198995570-198996170(+)
chr2:198998138-198998738(+)
chr2:198998945-198999545(+)
chr2:199000131-199000731(+)
chr2:199001170-199001770(+)
chr2:199002355-199002955(+)
chr2:199003890-199004490(+)
chr2:199005630-199006230(+)
chr2:199006372-199006972(+)
chr2:199009286-199009886(+)
chr2:199010633-199011233(+)
chr2:199011103-199011703(+)
chr2:199014330-199014930(+)
chr2:199021410-199022010(+)
chr2:199021923-199022523(+)
chr2:199024270-199024870(+)
chr2:199025748-199026348(+)
chr2:199026310-199026910(+)
chr2:199027690-199028290(+)
chr2:199029510-199030110(+)
chr2:199029920-199030520(+)
chr2:199031360-199031960(+)
chr2:199031990-199032590(+)
chr2:199033265-199033865(+)
chr2:199033800-199034400(+)
chr2:199034250-199034850(+)
chr2:199035130-199035730(+)
chr2:199037842-199038442(+)
chr2:199039930-199040530(+)
chr2:199043870-199044470(+)
chr2:199045550-199046150(+)
chr2:199049090-199049690(+)
chr2:199050958-199051558(+)
chr2:199052432-199053032(+)
chr2:199052890-199053490(+)
chr2:199053481-199054081(+)
chr2:199054580-199055180(+)
chr2:199056298-199056898(+)
chr2:199057648-199058248(+)
chr2:199061175-199061775(+)
chr2:199065810-199066410(+)
chr2:199067958-199068558(+)
chr2:199068490-199069090(+)
chr2:199069070-199069670(+)
chr2:199073490-199074090(+)
chr2:199075552-199076152(+)
chr2:199076230-199076830(+)
chr2:199077936-199078536(+)
chr2:199078631-199079231(+)
chr2:199083074-199083674(+)
chr2:199083903-199084503(+)
chr2:199084603-199085203(+)
chr2:199085075-199085675(+)
chr2:199085553-199086153(+)
chr2:199086310-199086910(+)
chr2:199087090-199087690(+)
chr2:199089285-199089885(+)
chr2:199089750-199090350(+)
chr2:199090170-199090770(+)
chr2:199091918-199092518(+)
chr2:199093010-199093610(+)
chr2:199093560-199094160(+)
chr2:199096185-199096785(+)
chr2:199096963-199097563(+)
chr2:199097661-199098261(+)
chr2:199098712-199099312(+)
chr2:199099460-199100060(+)
chr2:199100210-199100810(+)
chr2:199100615-199101215(+)
chr2:199101440-199102040(+)
chr2:199102578-199103178(+)
chr2:199106795-199107395(+)
chr2:199107412-199108012(+)
chr2:199110950-199111550(+)
chr2:199112470-199113070(+)
chr2:199115810-199116410(+)
chr2:199116330-199116930(+)
chr2:199117115-199117715(+)
chr2:199118070-199118670(+)
chr2:199119265-199119865(+)
chr2:199123430-199124030(+)
chr2:199124115-199124715(+)
chr2:199126170-199126770(+)
chr2:199131030-199131630(+)
chr2:199131540-199132140(+)
chr2:199137740-199138340(+)
chr2:199138252-199138852(+)
chr2:199141789-199142389(+)
chr2:199143608-199144208(+)
chr2:199145715-199146315(+)
chr2:199147822-199148422(+)
chr2:199149930-199150530(+)
chr2:199150370-199150970(+)
chr2:199152334-199152934(+)
chr2:199155590-199156190(+)
chr2:199156715-199157315(+)
chr2:199157901-199158501(+)
chr2:199161293-199161893(+)
chr2:199164130-199164730(+)
chr2:199168930-199169530(+)
chr2:199169490-199170090(+)
chr2:199170090-199170690(+)
chr2:199171753-199172353(+)
chr2:199174288-199174888(+)
chr2:199175630-199176230(+)
chr2:199177290-199177890(+)
chr2:199178335-199178935(+)
chr2:199179191-199179791(+)
chr2:199179930-199180530(+)
chr2:199180516-199181116(+)
chr2:199181592-199182192(+)
chr2:199186274-199186874(+)
chr2:199186896-199187496(+)
chr2:199189990-199190590(+)
chr2:199191060-199191660(+)
chr2:199196062-199196662(+)
chr2:199198150-199198750(+)
chr2:199201515-199202115(+)
chr2:199201957-199202557(+)
chr2:199204420-199205020(+)
chr2:199206150-199206750(+)
chr2:199208230-199208830(+)
chr2:199212035-199212635(+)
chr2:199212526-199213126(+)
chr2:199216275-199216875(+)
chr2:199219690-199220290(+)
chr2:199220770-199221370(+)
chr2:199228870-199229470(+)
chr2:199236629-199237229(+)
chr2:199238992-199239592(+)
chr2:199239591-199240191(+)
chr2:199241279-199241879(+)
chr2:199241910-199242510(+)
chr2:199247982-199248582(+)
chr2:199249905-199250505(+)
chr2:199250492-199251092(+)
chr2:199253090-199253690(+)
chr2:199255240-199255840(+)
chr2:199256270-199256870(+)
chr2:199258790-199259390(+)
chr2:199269110-199269710(+)
chr2:199269911-199270511(+)
chr2:199272777-199273377(+)
chr2:199276545-199277145(+)
chr2:199277230-199277830(+)
chr2:199279590-199280190(+)
chr2:199282472-199283072(+)
chr2:199282970-199283570(+)
chr2:199286700-199287300(+)
chr2:199295110-199295710(+)
chr2:199297510-199298110(+)
chr2:199302863-199303463(+)
chr2:199305424-199306024(+)
chr2:199305866-199306466(+)
chr2:199306535-199307135(+)
chr2:199309870-199310470(+)
chr2:199310340-199310940(+)
chr2:199312000-199312600(+)
chr2:199313376-199313976(+)
chr2:199313970-199314570(+)
chr2:199315790-199316390(+)
chr2:199316970-199317570(+)
chr2:199321048-199321648(+)
chr2:199322729-199323329(+)
chr2:199323190-199323790(+)
chr2:199330552-199331152(+)
chr2:199332590-199333190(+)
chr2:199335930-199336530(+)
chr2:199340486-199341086(+)
chr2:199342290-199342890(+)
chr2:199342974-199343574(+)
chr2:199343670-199344270(+)
chr2:199344300-199344900(+)
chr2:199345330-199345930(+)
chr2:199347622-199348222(+)
chr2:199355378-199355978(+)
chr2:199359580-199360180(+)
chr2:199361990-199362590(+)
chr2:199362627-199363227(+)
chr2:199363084-199363684(+)
chr2:199363710-199364310(+)
chr2:199364165-199364765(+)
chr2:199364850-199365450(+)
chr2:199365510-199366110(+)
chr2:199366140-199366740(+)
chr2:199370775-199371375(+)
chr2:199373690-199374290(+)
chr2:199377712-199378312(+)
chr2:199382601-199383201(+)
chr2:199383572-199384172(+)
chr2:199385904-199386504(+)
chr2:199388390-199388990(+)
chr2:199389959-199390559(+)
chr2:199397423-199398023(+)
chr2:199410011-199410611(+)
chr2:199410735-199411335(+)
chr2:199411190-199411790(+)
chr2:199416070-199416670(+)
chr2:199421166-199421766(+)
chr2:199425258-199425858(+)
chr2:199427970-199428570(+)
chr2:199429669-199430269(+)
chr2:199430270-199430870(+)
chr2:199435953-199436553(+)
chr2:199436410-199437010(+)
chr2:199444780-199445380(+)
chr2:199451860-199452460(+)
chr2:199452438-199453038(+)
chr2:199456238-199456838(+)
chr2:199458630-199459230(+)
chr2:199459326-199459926(+)
chr2:199461140-199461740(+)
chr2:199461594-199462194(+)
chr2:199462290-199462890(+)
chr2:199475780-199476380(+)
chr2:199478260-199478860(+)
chr2:199479320-199479920(+)
chr2:199480593-199481193(+)
chr2:199493180-199493780(+)
chr2:199495015-199495615(+)
chr2:199498372-199498972(+)
chr2:199499970-199500570(+)
chr2:199500423-199501023(+)
chr2:199502204-199502804(+)
chr2:199503246-199503846(+)
chr2:199503660-199504260(+)
chr2:199504215-199504815(+)
chr2:199505769-199506369(+)
chr2:199510150-199510750(+)
chr2:199515057-199515657(+)
chr2:199521470-199522070(+)
chr2:199522157-199522757(+)
chr2:199522850-199523450(+)
chr2:199523782-199524382(+)
chr2:199525135-199525735(+)
chr2:199527536-199528136(+)
chr2:199528935-199529535(+)
chr2:199537926-199538526(+)
chr2:199548509-199549109(+)
chr2:199549515-199550115(+)
chr2:199553290-199553890(+)
chr2:199556290-199556890(+)
chr2:199557582-199558182(+)
chr2:199557990-199558590(+)
chr2:199558750-199559350(+)
chr2:199560481-199561081(+)
chr2:199561902-199562502(+)
chr2:199567470-199568070(+)
chr2:199567918-199568518(+)
chr2:199569935-199570535(+)
chr2:199571050-199571650(+)
chr2:199575250-199575850(+)
chr2:199576150-199576750(+)
chr2:199577120-199577720(+)
chr2:199579999-199580599(+)
chr2:199582069-199582669(+)
chr2:199590334-199590934(+)
chr2:199590790-199591390(+)
chr2:199596603-199597203(+)
chr2:199600260-199600860(+)
chr2:199606020-199606620(+)
chr2:199610530-199611130(+)
chr2:199613725-199614325(+)
chr2:199615310-199615910(+)
chr2:199616263-199616863(+)
chr2:199620360-199620960(+)
chr2:199620771-199621371(+)
chr2:199621678-199622278(+)
chr2:199627127-199627727(+)
chr2:199628399-199628999(+)
chr2:199631930-199632530(+)
chr2:199633790-199634390(+)
chr2:199638124-199638724(+)
chr2:199645102-199645702(+)
chr2:199651310-199651910(+)
chr2:199653248-199653848(+)
chr2:199660090-199660690(+)
chr2:199660550-199661150(+)
chr2:199666190-199666790(+)
chr2:199668155-199668755(+)
chr2:199670330-199670930(+)
chr2:199671698-199672298(+)
chr2:199674062-199674662(+)
chr2:199684550-199685150(+)
chr2:199689770-199690370(+)
chr2:199696670-199697270(+)
chr2:199700650-199701250(+)
chr2:199702670-199703270(+)
chr2:199703142-199703742(+)
chr2:199704230-199704830(+)
chr2:199705210-199705810(+)
chr2:199707225-199707825(+)
chr2:199711375-199711975(+)
chr2:199715090-199715690(+)
chr2:199720310-199720910(+)
chr2:199725551-199726151(+)
chr2:199726071-199726671(+)
chr2:199728239-199728839(+)
chr2:199730980-199731580(+)
chr2:199731577-199732177(+)
chr2:199737390-199737990(+)
chr2:199738438-199739038(+)
chr2:199739166-199739766(+)
chr2:199740210-199740810(+)
chr2:199741969-199742569(+)
chr2:199744999-199745599(+)
chr2:199745604-199746204(+)
chr2:199746010-199746610(+)
chr2:199748206-199748806(+)
chr2:199748921-199749521(+)
chr2:199750610-199751210(+)
chr2:199753892-199754492(+)
chr2:199764350-199764950(+)
chr2:199766521-199767121(+)
chr2:199767350-199767950(+)
chr2:199770530-199771130(+)
chr2:199778357-199778957(+)
chr2:199781095-199781695(+)
chr2:199782500-199783100(+)
chr2:199782932-199783532(+)
chr2:199785215-199785815(+)
chr2:199792579-199793179(+)
chr2:199794796-199795396(+)
chr2:199801230-199801830(+)
chr2:199810110-199810710(+)
chr2:199817610-199818210(+)
chr2:199819410-199820010(+)
chr2:199819978-199820578(+)
chr2:199821786-199822386(+)
chr2:199825303-199825903(+)
chr2:199826142-199826742(+)
chr2:199826824-199827424(+)
chr2:199830939-199831539(+)
chr2:199832563-199833163(+)
chr2:199833144-199833744(+)
chr2:199834490-199835090(+)
chr2:199836505-199837105(+)
chr2:199837825-199838425(+)
chr2:199838351-199838951(+)
chr2:199839860-199840460(+)
chr2:199840410-199841010(+)
chr2:199844702-199845302(+)
chr2:199846510-199847110(+)
chr2:199847230-199847830(+)
chr2:199849830-199850430(+)
chr2:199850630-199851230(+)
chr2:199857065-199857665(+)
chr2:199860403-199861003(+)
chr2:199861010-199861610(+)
chr2:199869270-199869870(+)
chr2:199875110-199875710(+)
chr2:199878783-199879383(+)
chr2:199881470-199882070(+)
chr2:199883453-199884053(+)
chr2:199884497-199885097(+)
chr2:199885540-199886140(+)
chr2:199889721-199890321(+)
chr2:199890490-199891090(+)
chr2:199891050-199891650(+)
chr2:199893320-199893920(+)
chr2:199898395-199898995(+)
chr2:199904177-199904777(+)
chr2:199905107-199905707(+)
chr2:199907580-199908180(+)
chr2:199908406-199909006(+)
chr2:199919405-199920005(+)
chr2:199919903-199920503(+)
chr2:199922546-199923146(+)
chr2:199923130-199923730(+)
chr2:199927815-199928415(+)
chr2:199928865-199929465(+)
chr2:199934580-199935180(+)
chr2:199935101-199935701(+)
chr2:199935592-199936192(+)
chr2:199946050-199946650(+)
chr2:199947430-199948030(+)
chr2:199949434-199950034(+)
chr2:199949934-199950534(+)
chr2:199952340-199952940(+)
chr2:199953030-199953630(+)
chr2:199956963-199957563(+)
chr2:199957930-199958530(+)
chr2:199961730-199962330(+)
chr2:199965112-199965712(+)
chr2:199966050-199966650(+)
chr2:199970510-199971110(+)
chr2:199971890-199972490(+)
chr2:199972794-199973394(+)
chr2:199973270-199973870(+)
chr2:199974290-199974890(+)
chr2:199975110-199975710(+)
chr2:199976080-199976680(+)
chr2:199976770-199977370(+)
chr2:199977395-199977995(+)
chr2:199979130-199979730(+)
chr2:199979782-199980382(+)
chr2:199983348-199983948(+)
chr2:199984684-199985284(+)
chr2:199985450-199986050(+)
chr2:199986090-199986690(+)
chr2:199986530-199987130(+)
chr2:199991660-199992260(+)
chr2:199993489-199994089(+)
chr2:199994030-199994630(+)
chr2:199994570-199995170(+)
chr2:199995135-199995735(+)
chr2:199995803-199996403(+)
chr2:199999417-200000017(+)
chr2:200000856-200001456(+)
chr2:200001340-200001940(+)
chr2:200003910-200004510(+)
chr2:200004530-200005130(+)
chr2:200008081-200008681(+)
chr2:200008640-200009240(+)
chr2:200010710-200011310(+)
chr2:200011854-200012454(+)
chr2:200012927-200013527(+)
chr2:200019403-200020003(+)
chr2:200024498-200025098(+)
chr2:200025309-200025909(+)
chr2:200028627-200029227(+)
chr2:200035449-200036049(+)
chr2:200038790-200039390(+)
chr2:200044008-200044608(+)
chr2:200049070-200049670(+)
chr2:200049798-200050398(+)
chr2:200050965-200051565(+)
chr2:200051488-200052088(+)
chr2:200052910-200053510(+)
chr2:200053824-200054424(+)
chr2:200055090-200055690(+)
chr2:200055989-200056589(+)
chr2:200059425-200060025(+)
chr2:200060669-200061269(+)
chr2:200061489-200062089(+)
chr2:200062035-200062635(+)
chr2:200062830-200063430(+)
chr2:200063900-200064500(+)
chr2:200066090-200066690(+)
chr2:200067430-200068030(+)
chr2:200069080-200069680(+)
chr2:200070754-200071354(+)
chr2:200071223-200071823(+)
chr2:200071657-200072257(+)
chr2:200078410-200079010(+)
chr2:200079980-200080580(+)
chr2:200080870-200081470(+)
chr2:200084176-200084776(+)
chr2:200085436-200086036(+)
chr2:200087263-200087863(+)
chr2:200088428-200089028(+)
chr2:200088950-200089550(+)
chr2:200093755-200094355(+)
chr2:200094681-200095281(+)
chr2:200099435-200100035(+)
chr2:200102170-200102770(+)
chr2:200108085-200108685(+)
chr2:200116170-200116770(+)
chr2:200116760-200117360(+)
chr2:200117710-200118310(+)
chr2:200122862-200123462(+)
chr2:200124309-200124909(+)
chr2:200125871-200126471(+)
chr2:200126563-200127163(+)
chr2:200127497-200128097(+)
chr2:200132190-200132790(+)
chr2:200132660-200133260(+)
chr2:200133070-200133670(+)
chr2:200134460-200135060(+)
chr2:200135760-200136360(+)
chr2:200137700-200138300(+)
chr2:200138426-200139026(+)
chr2:200140380-200140980(+)
chr2:200142612-200143212(+)
chr2:200143295-200143895(+)
chr2:200143740-200144340(+)
chr2:200149815-200150415(+)
chr2:200153952-200154552(+)
chr2:200154830-200155430(+)
chr2:200156135-200156735(+)
chr2:200156975-200157575(+)
chr2:200158260-200158860(+)
chr2:200167432-200168032(+)
chr2:200167840-200168440(+)
chr2:200168429-200169029(+)
chr2:200169080-200169680(+)
chr2:200172120-200172720(+)
chr2:200173060-200173660(+)
chr2:200174130-200174730(+)
chr2:200174585-200175185(+)
chr2:200175336-200175936(+)
chr2:200176136-200176736(+)
chr2:200176560-200177160(+)
chr2:200177980-200178580(+)
chr2:200179944-200180544(+)
chr2:200180413-200181013(+)
chr2:200181690-200182290(+)
chr2:200184555-200185155(+)
chr2:200184970-200185570(+)
chr2:200185480-200186080(+)
chr2:200186730-200187330(+)
chr2:200188510-200189110(+)
chr2:200193590-200194190(+)
chr2:200194110-200194710(+)
chr2:200197370-200197970(+)
chr2:200199350-200199950(+)
chr2:200200146-200200746(+)
chr2:200200760-200201360(+)
chr2:200201169-200201769(+)
chr2:200203410-200204010(+)
chr2:200204494-200205094(+)
chr2:200205762-200206362(+)
chr2:200206515-200207115(+)
chr2:200206970-200207570(+)
chr2:200209030-200209630(+)
chr2:200212030-200212630(+)
chr2:200213430-200214030(+)
chr2:200213953-200214553(+)
chr2:200214752-200215352(+)
chr2:200215450-200216050(+)
chr2:200219230-200219830(+)
chr2:200220540-200221140(+)
chr2:200221029-200221629(+)
chr2:200224330-200224930(+)
chr2:200227910-200228510(+)
chr2:200228400-200229000(+)
chr2:200228849-200229449(+)
chr2:200229730-200230330(+)
chr2:200230440-200231040(+)
chr2:200231031-200231631(+)
chr2:200231500-200232100(+)
chr2:200232630-200233230(+)
chr2:200233084-200233684(+)
chr2:200233543-200234143(+)
chr2:200234375-200234975(+)
chr2:200234788-200235388(+)
chr2:200238350-200238950(+)
chr2:200239950-200240550(+)
chr2:200240546-200241146(+)
chr2:200241175-200241775(+)
chr2:200243849-200244449(+)
chr2:200246188-200246788(+)
chr2:200246692-200247292(+)
chr2:200247628-200248228(+)
chr2:200248506-200249106(+)
chr2:200256418-200257018(+)
chr2:200256965-200257565(+)
chr2:200257560-200258160(+)
chr2:200259915-200260515(+)
chr2:200264130-200264730(+)
chr2:200264970-200265570(+)
chr2:200266220-200266820(+)
chr2:200268450-200269050(+)
chr2:200269723-200270323(+)
chr2:200270920-200271520(+)
chr2:200272015-200272615(+)
chr2:200274607-200275207(+)
chr2:200275573-200276173(+)
chr2:200276575-200277175(+)
chr2:200277910-200278510(+)
chr2:200279070-200279670(+)
chr2:200280250-200280850(+)
chr2:200281680-200282280(+)
chr2:200284112-200284712(+)
chr2:200284910-200285510(+)
chr2:200288760-200289360(+)
chr2:200291519-200292119(+)
chr2:200296405-200297005(+)
chr2:200296943-200297543(+)
chr2:200297523-200298123(+)
chr2:200297937-200298537(+)
chr2:200298430-200299030(+)
chr2:200299198-200299798(+)
chr2:200300406-200301006(+)
chr2:200301650-200302250(+)
chr2:200303078-200303678(+)
chr2:200303710-200304310(+)
chr2:200304176-200304776(+)
chr2:200304730-200305330(+)
chr2:200306410-200307010(+)
chr2:200307010-200307610(+)
chr2:200308366-200308966(+)
chr2:200309360-200309960(+)
chr2:200311750-200312350(+)
chr2:200313315-200313915(+)
chr2:200314077-200314677(+)
chr2:200314550-200315150(+)
chr2:200315360-200315960(+)
chr2:200316200-200316800(+)
chr2:200317126-200317726(+)
chr2:200318190-200318790(+)
chr2:200318642-200319242(+)
chr2:200319193-200319793(+)
chr2:200320187-200320787(+)
chr2:200320769-200321369(+)
chr2:200321749-200322349(+)
chr2:200322292-200322892(+)
chr2:200323026-200323626(+)
chr2:200323484-200324084(+)
chr2:200324050-200324650(+)
chr2:200324892-200325492(+)
chr2:200325644-200326244(+)
chr2:200326318-200326918(+)
chr2:200327016-200327616(+)
chr2:200327563-200328163(+)
chr2:200327988-200328588(+)
chr2:200328592-200329192(+)
chr2:200329107-200329707(+)
chr2:200329664-200330264(+)
chr2:200330484-200331084(+)
chr2:200330973-200331573(+)
chr2:200331676-200332276(+)
chr2:200332151-200332751(+)
chr2:200333054-200333654(+)
chr2:200333725-200334325(+)
chr2:200334322-200334922(+)
chr2:200334795-200335395(+)
chr2:200335486-200336086(+)
chr2:200336053-200336653(+)
chr2:200336873-200337473(+)
chr2:200338510-200339110(+)
chr2:200342030-200342630(+)
chr2:200343090-200343690(+)
chr2:200343960-200344560(+)
chr2:200345597-200346197(+)
chr2:200349551-200350151(+)
chr2:200350552-200351152(+)
chr2:200353407-200354007(+)
chr2:200354094-200354694(+)
chr2:200354659-200355259(+)
chr2:200355946-200356546(+)
chr2:200359762-200360362(+)
chr2:200361390-200361990(+)
chr2:200369274-200369874(+)
chr2:200370375-200370975(+)
chr2:200370990-200371590(+)
chr2:200373020-200373620(+)
chr2:200374030-200374630(+)
chr2:200375150-200375750(+)
chr2:200377250-200377850(+)
chr2:200380810-200381410(+)
chr2:200382050-200382650(+)
chr2:200383832-200384432(+)
chr2:200385798-200386398(+)
chr2:200386420-200387020(+)
chr2:200388770-200389370(+)
chr2:200389595-200390195(+)
chr2:200390992-200391592(+)
chr2:200395775-200396375(+)
chr2:200396307-200396907(+)
chr2:200401383-200401983(+)
chr2:200402136-200402736(+)
chr2:200408410-200409010(+)
chr2:200410750-200411350(+)
chr2:200411258-200411858(+)
chr2:200415975-200416575(+)
chr2:200416815-200417415(+)
chr2:200417783-200418383(+)
chr2:200418215-200418815(+)
chr2:200418700-200419300(+)
chr2:200419167-200419767(+)
chr2:200421391-200421991(+)
chr2:200422230-200422830(+)
chr2:200431930-200432530(+)
chr2:200434043-200434643(+)
chr2:200435180-200435780(+)
chr2:200435645-200436245(+)
chr2:200437243-200437843(+)
chr2:200440026-200440626(+)
chr2:200445837-200446437(+)
chr2:200446522-200447122(+)
chr2:200448314-200448914(+)
chr2:200451030-200451630(+)
chr2:200452873-200453473(+)
chr2:200453904-200454504(+)
chr2:200454865-200455465(+)
chr2:200455309-200455909(+)
chr2:200456466-200457066(+)
chr2:200461195-200461795(+)
chr2:200461950-200462550(+)
chr2:200462982-200463582(+)
chr2:200463886-200464486(+)
chr2:200465180-200465780(+)
chr2:200465890-200466490(+)
chr2:200466886-200467486(+)
chr2:200467767-200468367(+)
chr2:200468432-200469032(+)
chr2:200470030-200470630(+)
chr2:200470943-200471543(+)
chr2:200471950-200472550(+)
chr2:200472533-200473133(+)
chr2:200473290-200473890(+)
chr2:200474002-200474602(+)
chr2:200475095-200475695(+)
chr2:200476057-200476657(+)
chr2:200477115-200477715(+)
chr2:200480063-200480663(+)
chr2:200486130-200486730(+)
chr2:200489587-200490187(+)
chr2:200492039-200492639(+)
chr2:200493530-200494130(+)
chr2:200493950-200494550(+)
chr2:200494450-200495050(+)
chr2:200495739-200496339(+)
chr2:200496590-200497190(+)
chr2:200497780-200498380(+)
chr2:200498330-200498930(+)
chr2:200498970-200499570(+)
chr2:200500300-200500900(+)
chr2:200507850-200508450(+)
chr2:200511080-200511680(+)
chr2:200517894-200518494(+)
chr2:200520130-200520730(+)
chr2:200523841-200524441(+)
chr2:200524290-200524890(+)
chr2:200524794-200525394(+)
chr2:200526888-200527488(+)
chr2:200527751-200528351(+)
chr2:200528711-200529311(+)
chr2:200532262-200532862(+)
chr2:200533308-200533908(+)
chr2:200533750-200534350(+)
chr2:200535290-200535890(+)
chr2:200538940-200539540(+)
chr2:200542120-200542720(+)
chr2:200542527-200543127(+)
chr2:200543050-200543650(+)
chr2:200544650-200545250(+)
chr2:200545092-200545692(+)
chr2:200546070-200546670(+)
chr2:200546671-200547271(+)
chr2:200548770-200549370(+)
chr2:200549450-200550050(+)
chr2:200550309-200550909(+)
chr2:200553250-200553850(+)
chr2:200554873-200555473(+)
chr2:200556570-200557170(+)
chr2:200557097-200557697(+)
chr2:200558518-200559118(+)
chr2:200560600-200561200(+)
chr2:200567795-200568395(+)
chr2:200569231-200569831(+)
chr2:200572223-200572823(+)
chr2:200574050-200574650(+)
chr2:200575164-200575764(+)
chr2:200579130-200579730(+)
chr2:200581444-200582044(+)
chr2:200581917-200582517(+)
chr2:200582698-200583298(+)
chr2:200585000-200585600(+)
chr2:200592435-200593035(+)
chr2:200598043-200598643(+)
chr2:200598610-200599210(+)
chr2:200599290-200599890(+)
chr2:200600800-200601400(+)
chr2:200603330-200603930(+)
chr2:200603784-200604384(+)
chr2:200604417-200605017(+)
chr2:200605070-200605670(+)
chr2:200607070-200607670(+)
chr2:200607488-200608088(+)
chr2:200607984-200608584(+)
chr2:200609373-200609973(+)
chr2:200610172-200610772(+)
chr2:200611543-200612143(+)
chr2:200612085-200612685(+)
chr2:200614215-200614815(+)
chr2:200615580-200616180(+)
chr2:200616058-200616658(+)
chr2:200616990-200617590(+)
chr2:200619395-200619995(+)
chr2:200621412-200622012(+)
chr2:200622098-200622698(+)
chr2:200625136-200625736(+)
chr2:200627571-200628171(+)
chr2:200628989-200629589(+)
chr2:200630310-200630910(+)
chr2:200631250-200631850(+)
chr2:200635410-200636010(+)
chr2:200635955-200636555(+)
chr2:200636652-200637252(+)
chr2:200637290-200637890(+)
chr2:200638115-200638715(+)
chr2:200639250-200639850(+)
chr2:200639887-200640487(+)
chr2:200642532-200643132(+)
chr2:200643255-200643855(+)
chr2:200645712-200646312(+)
chr2:200648710-200649310(+)
chr2:200655908-200656508(+)
chr2:200657032-200657632(+)
chr2:200658349-200658949(+)
chr2:200658878-200659478(+)
chr2:200661515-200662115(+)
chr2:200662246-200662846(+)
chr2:200662853-200663453(+)
chr2:200663531-200664131(+)
chr2:200664325-200664925(+)
chr2:200665023-200665623(+)
chr2:200665590-200666190(+)
chr2:200666808-200667408(+)
chr2:200669367-200669967(+)
chr2:200670790-200671390(+)
chr2:200671460-200672060(+)
chr2:200672512-200673112(+)
chr2:200674550-200675150(+)
chr2:200675010-200675610(+)
chr2:200675470-200676070(+)
chr2:200675951-200676551(+)
chr2:200677070-200677670(+)
chr2:200677551-200678151(+)
chr2:200678850-200679450(+)
chr2:200679616-200680216(+)
chr2:200682583-200683183(+)
chr2:200683310-200683910(+)
chr2:200684216-200684816(+)
chr2:200686210-200686810(+)
chr2:200689983-200690583(+)
chr2:200693285-200693885(+)
chr2:200695119-200695719(+)
chr2:200696465-200697065(+)
chr2:200696915-200697515(+)
chr2:200698111-200698711(+)
chr2:200698822-200699422(+)
chr2:200700624-200701224(+)
chr2:200701360-200701960(+)
chr2:200703080-200703680(+)
chr2:200704850-200705450(+)
chr2:200706074-200706674(+)
chr2:200706810-200707410(+)
chr2:200707262-200707862(+)
chr2:200707739-200708339(+)
chr2:200708751-200709351(+)
chr2:200712101-200712701(+)
chr2:200712550-200713150(+)
chr2:200713179-200713779(+)
chr2:200713590-200714190(+)
chr2:200714914-200715514(+)
chr2:200715319-200715919(+)
chr2:200715749-200716349(+)
chr2:200716470-200717070(+)
chr2:200717160-200717760(+)
chr2:200717735-200718335(+)
chr2:200720441-200721041(+)
chr2:200721790-200722390(+)
chr2:200725775-200726375(+)
chr2:200727435-200728035(+)
chr2:200731415-200732015(+)
chr2:200733040-200733640(+)
chr2:200733761-200734361(+)
chr2:200734323-200734923(+)
chr2:200735207-200735807(+)
chr2:200736612-200737212(+)
chr2:200739270-200739870(+)
chr2:200740000-200740600(+)
chr2:200741970-200742570(+)
chr2:200742970-200743570(+)
chr2:200744819-200745419(+)
chr2:200747273-200747873(+)
chr2:200748090-200748690(+)
chr2:200748495-200749095(+)
chr2:200749490-200750090(+)
chr2:200757490-200758090(+)
chr2:200760087-200760687(+)
chr2:200761235-200761835(+)
chr2:200762860-200763460(+)
chr2:200763730-200764330(+)
chr2:200767220-200767820(+)
chr2:200767720-200768320(+)
chr2:200771887-200772487(+)
chr2:200774265-200774865(+)
chr2:200775091-200775691(+)
chr2:200775664-200776264(+)
chr2:200776186-200776786(+)
chr2:200776813-200777413(+)
chr2:200777310-200777910(+)
chr2:200777993-200778593(+)
chr2:200779090-200779690(+)
chr2:200781678-200782278(+)
chr2:200784638-200785238(+)
chr2:200786690-200787290(+)
chr2:200787486-200788086(+)
chr2:200788455-200789055(+)
chr2:200790830-200791430(+)
chr2:200791411-200792011(+)
chr2:200792866-200793466(+)
chr2:200793355-200793955(+)
chr2:200793890-200794490(+)
chr2:200795690-200796290(+)
chr2:200796315-200796915(+)
chr2:200797082-200797682(+)
chr2:200798112-200798712(+)
chr2:200800390-200800990(+)
chr2:200805058-200805658(+)
chr2:200806330-200806930(+)
chr2:200806942-200807542(+)
chr2:200808230-200808830(+)
chr2:200810007-200810607(+)
chr2:200810835-200811435(+)
chr2:200811388-200811988(+)
chr2:200812790-200813390(+)
chr2:200815350-200815950(+)
chr2:200818400-200819000(+)
chr2:200819130-200819730(+)
chr2:200819612-200820212(+)
chr2:200820036-200820636(+)
chr2:200820644-200821244(+)
chr2:200821278-200821878(+)
chr2:200825190-200825790(+)
chr2:200831496-200832096(+)
chr2:200832720-200833320(+)
chr2:200836717-200837317(+)
chr2:200838336-200838936(+)
chr2:200839068-200839668(+)
chr2:200839951-200840551(+)
chr2:200842607-200843207(+)
chr2:200843200-200843800(+)
chr2:200844588-200845188(+)
chr2:200846823-200847423(+)
chr2:200847733-200848333(+)
chr2:200848244-200848844(+)
chr2:200848780-200849380(+)
chr2:200849350-200849950(+)
chr2:200850239-200850839(+)
chr2:200850730-200851330(+)
chr2:200851750-200852350(+)
chr2:200852249-200852849(+)
chr2:200852768-200853368(+)
chr2:200853179-200853779(+)
chr2:200854442-200855042(+)
chr2:200856370-200856970(+)
chr2:200857990-200858590(+)
chr2:200859017-200859617(+)
chr2:200863690-200864290(+)
chr2:200865390-200865990(+)
chr2:200866210-200866810(+)
chr2:200867550-200868150(+)
chr2:200868110-200868710(+)
chr2:200869890-200870490(+)
chr2:200878533-200879133(+)
chr2:200882190-200882790(+)
chr2:200884650-200885250(+)
chr2:200885130-200885730(+)
chr2:200886160-200886760(+)
chr2:200888163-200888763(+)
chr2:200889670-200890270(+)
chr2:200890362-200890962(+)
chr2:200890970-200891570(+)
chr2:200891382-200891982(+)
chr2:200893130-200893730(+)
chr2:200893592-200894192(+)
chr2:200897543-200898143(+)
chr2:200898527-200899127(+)
chr2:200900623-200901223(+)
chr2:200901255-200901855(+)
chr2:200903460-200904060(+)
chr2:200903905-200904505(+)
chr2:200904362-200904962(+)
chr2:200904899-200905499(+)
chr2:200905389-200905989(+)
chr2:200906230-200906830(+)
chr2:200906990-200907590(+)
chr2:200907576-200908176(+)
chr2:200910230-200910830(+)
chr2:200913062-200913662(+)
chr2:200913670-200914270(+)
chr2:200914756-200915356(+)
chr2:200915538-200916138(+)
chr2:200916068-200916668(+)
chr2:200917230-200917830(+)
chr2:200918430-200919030(+)
chr2:200919411-200920011(+)
chr2:200919926-200920526(+)
chr2:200920772-200921372(+)
chr2:200921790-200922390(+)
chr2:200926570-200927170(+)
chr2:200927877-200928477(+)
chr2:200928610-200929210(+)
chr2:200929270-200929870(+)
chr2:200930102-200930702(+)
chr2:200931105-200931705(+)
chr2:200939530-200940130(+)
chr2:200940534-200941134(+)
chr2:200941336-200941936(+)
chr2:200941774-200942374(+)
chr2:200942465-200943065(+)
chr2:200944700-200945300(+)
chr2:200945370-200945970(+)
chr2:200945869-200946469(+)
chr2:200946369-200946969(+)
chr2:200946815-200947415(+)
chr2:200948685-200949285(+)
chr2:200950100-200950700(+)
chr2:200950561-200951161(+)
chr2:200951521-200952121(+)
chr2:200953677-200954277(+)
chr2:200954089-200954689(+)
chr2:200955166-200955766(+)
chr2:200955750-200956350(+)
chr2:200956850-200957450(+)
chr2:200957780-200958380(+)
chr2:200959460-200960060(+)
chr2:200960055-200960655(+)
chr2:200962670-200963270(+)
chr2:200963920-200964520(+)
chr2:200966572-200967172(+)
chr2:200968646-200969246(+)
chr2:200972180-200972780(+)
chr2:200975030-200975630(+)
chr2:200977413-200978013(+)
chr2:200978430-200979030(+)
chr2:200983894-200984494(+)
chr2:200986549-200987149(+)
chr2:200987300-200987900(+)
chr2:200988790-200989390(+)
chr2:200989529-200990129(+)
chr2:200990107-200990707(+)
chr2:200990709-200991309(+)
chr2:200992459-200993059(+)
chr2:200992956-200993556(+)
chr2:200994463-200995063(+)
chr2:200995360-200995960(+)
chr2:200995910-200996510(+)
chr2:200999705-201000305(+)
chr2:201000653-201001253(+)
chr2:201001240-201001840(+)
chr2:201001726-201002326(+)
chr2:201002383-201002983(+)
chr2:201003214-201003814(+)
chr2:201003997-201004597(+)
chr2:201005650-201006250(+)
chr2:201008350-201008950(+)
chr2:201011252-201011852(+)
chr2:201011978-201012578(+)
chr2:201012436-201013036(+)
chr2:201012948-201013548(+)
chr2:201016465-201017065(+)
chr2:201019342-201019942(+)
chr2:201020218-201020818(+)
chr2:201021042-201021642(+)
chr2:201023221-201023821(+)
chr2:201023900-201024500(+)
chr2:201024670-201025270(+)
chr2:201026099-201026699(+)
chr2:201028096-201028696(+)
chr2:201029470-201030070(+)
chr2:201029930-201030530(+)
chr2:201030410-201031010(+)
chr2:201030870-201031470(+)
chr2:201031270-201031870(+)
chr2:201032230-201032830(+)
chr2:201033569-201034169(+)
chr2:201034755-201035355(+)
chr2:201036316-201036916(+)
chr2:201037780-201038380(+)
chr2:201039124-201039724(+)
chr2:201040250-201040850(+)
chr2:201041650-201042250(+)
chr2:201042652-201043252(+)
chr2:201043662-201044262(+)
chr2:201044402-201045002(+)
chr2:201045696-201046296(+)
chr2:201046356-201046956(+)
chr2:201047688-201048288(+)
chr2:201048575-201049175(+)
chr2:201049270-201049870(+)
chr2:201049676-201050276(+)
chr2:201050243-201050843(+)
chr2:201051010-201051610(+)
chr2:201051790-201052390(+)
chr2:201052700-201053300(+)
chr2:201053508-201054108(+)
chr2:201054050-201054650(+)
chr2:201054576-201055176(+)
chr2:201055330-201055930(+)
chr2:201056282-201056882(+)
chr2:201057031-201057631(+)
chr2:201057930-201058530(+)
chr2:201058430-201059030(+)
chr2:201059800-201060400(+)
chr2:201061870-201062470(+)
chr2:201062410-201063010(+)
chr2:201063595-201064195(+)
chr2:201064362-201064962(+)
chr2:201066467-201067067(+)
chr2:201068204-201068804(+)
chr2:201068760-201069360(+)
chr2:201072706-201073306(+)
chr2:201076143-201076743(+)
chr2:201076660-201077260(+)
chr2:201077600-201078200(+)
chr2:201078270-201078870(+)
chr2:201078690-201079290(+)
chr2:201079950-201080550(+)
chr2:201080935-201081535(+)
chr2:201082074-201082674(+)
chr2:201083264-201083864(+)
chr2:201084158-201084758(+)
chr2:201084850-201085450(+)
chr2:201085768-201086368(+)
chr2:201086211-201086811(+)
chr2:201086970-201087570(+)
chr2:201087393-201087993(+)
chr2:201087990-201088590(+)
chr2:201089790-201090390(+)
chr2:201090584-201091184(+)
chr2:201091143-201091743(+)
chr2:201091636-201092236(+)
chr2:201095321-201095921(+)
chr2:201103848-201104448(+)
chr2:201106350-201106950(+)
chr2:201107190-201107790(+)
chr2:201107853-201108453(+)
chr2:201108579-201109179(+)
chr2:201109971-201110571(+)
chr2:201112127-201112727(+)
chr2:201113760-201114360(+)
chr2:201114310-201114910(+)
chr2:201116250-201116850(+)
chr2:201116918-201117518(+)
chr2:201117322-201117922(+)
chr2:201117770-201118370(+)
chr2:201118237-201118837(+)
chr2:201119344-201119944(+)
chr2:201120200-201120800(+)
chr2:201121230-201121830(+)
chr2:201122201-201122801(+)
chr2:201122610-201123210(+)
chr2:201123584-201124184(+)
chr2:201124188-201124788(+)
chr2:201126785-201127385(+)
chr2:201127913-201128513(+)
chr2:201129270-201129870(+)
chr2:201131960-201132560(+)
chr2:201135363-201135963(+)
chr2:201136010-201136610(+)
chr2:201136913-201137513(+)
chr2:201138230-201138830(+)
chr2:201138744-201139344(+)
chr2:201139257-201139857(+)
chr2:201140092-201140692(+)
chr2:201140750-201141350(+)
chr2:201143302-201143902(+)
chr2:201144468-201145068(+)
chr2:201145090-201145690(+)
chr2:201153381-201153981(+)
chr2:201154323-201154923(+)
chr2:201158506-201159106(+)
chr2:201159250-201159850(+)
chr2:201160710-201161310(+)
chr2:201161650-201162250(+)
chr2:201162655-201163255(+)
chr2:201164690-201165290(+)
chr2:201165234-201165834(+)
chr2:201165650-201166250(+)
chr2:201166629-201167229(+)
chr2:201167079-201167679(+)
chr2:201167509-201168109(+)
chr2:201170056-201170656(+)
chr2:201170482-201171082(+)
chr2:201170952-201171552(+)
chr2:201171614-201172214(+)
chr2:201172149-201172749(+)
chr2:201172647-201173247(+)
chr2:201173276-201173876(+)
chr2:201173875-201174475(+)
chr2:201174750-201175350(+)
chr2:201175330-201175930(+)
chr2:201176483-201177083(+)
chr2:201178910-201179510(+)
chr2:201179648-201180248(+)
chr2:201180090-201180690(+)
chr2:201180685-201181285(+)
chr2:201181233-201181833(+)
chr2:201181811-201182411(+)
chr2:201182573-201183173(+)
chr2:201183541-201184141(+)
chr2:201184529-201185129(+)
chr2:201184947-201185547(+)
chr2:201186438-201187038(+)
chr2:201186894-201187494(+)
chr2:201187446-201188046(+)
chr2:201188456-201189056(+)
chr2:201189000-201189600(+)
chr2:201193970-201194570(+)
chr2:201194414-201195014(+)
chr2:201195322-201195922(+)
chr2:201195975-201196575(+)
chr2:201199857-201200457(+)
chr2:201200278-201200878(+)
chr2:201200830-201201430(+)
chr2:201201438-201202038(+)
chr2:201201909-201202509(+)
chr2:201203324-201203924(+)
chr2:201204538-201205138(+)
chr2:201204970-201205570(+)
chr2:201205428-201206028(+)
chr2:201208090-201208690(+)
chr2:201210150-201210750(+)
chr2:201210598-201211198(+)
chr2:201213090-201213690(+)
chr2:201214500-201215100(+)
chr2:201215421-201216021(+)
chr2:201215935-201216535(+)
chr2:201216425-201217025(+)
chr2:201217265-201217865(+)
chr2:201217728-201218328(+)
chr2:201218522-201219122(+)
chr2:201219475-201220075(+)
chr2:201219984-201220584(+)
chr2:201220939-201221539(+)
chr2:201221614-201222214(+)
chr2:201222444-201223044(+)
chr2:201223310-201223910(+)
chr2:201224122-201224722(+)
chr2:201225062-201225662(+)
chr2:201227879-201228479(+)
chr2:201228413-201229013(+)
chr2:201229264-201229864(+)
chr2:201229811-201230411(+)
chr2:201231781-201232381(+)
chr2:201234490-201235090(+)
chr2:201238030-201238630(+)
chr2:201238689-201239289(+)
chr2:201239970-201240570(+)
chr2:201241233-201241833(+)
chr2:201241929-201242529(+)
chr2:201242469-201243069(+)
chr2:201243209-201243809(+)
chr2:201244092-201244692(+)
chr2:201244795-201245395(+)
chr2:201245490-201246090(+)
chr2:201247500-201248100(+)
chr2:201248264-201248864(+)
chr2:201250940-201251540(+)
chr2:201257913-201258513(+)
chr2:201258390-201258990(+)
chr2:201258850-201259450(+)
chr2:201261374-201261974(+)
chr2:201262347-201262947(+)
chr2:201262910-201263510(+)
chr2:201263642-201264242(+)
chr2:201268012-201268612(+)
chr2:201268550-201269150(+)
chr2:201269480-201270080(+)
chr2:201270361-201270961(+)
chr2:201271000-201271600(+)
chr2:201271750-201272350(+)
chr2:201272313-201272913(+)
chr2:201273025-201273625(+)
chr2:201273608-201274208(+)
chr2:201275818-201276418(+)
chr2:201276474-201277074(+)
chr2:201277520-201278120(+)
chr2:201278117-201278717(+)
chr2:201278870-201279470(+)
chr2:201279979-201280579(+)
chr2:201281532-201282132(+)
chr2:201282082-201282682(+)
chr2:201283290-201283890(+)
chr2:201283855-201284455(+)
chr2:201285790-201286390(+)
chr2:201286672-201287272(+)
chr2:201287458-201288058(+)
chr2:201289351-201289951(+)
chr2:201290030-201290630(+)
chr2:201291377-201291977(+)
chr2:201293650-201294250(+)
chr2:201294514-201295114(+)
chr2:201295090-201295690(+)
chr2:201296302-201296902(+)
chr2:201296929-201297529(+)
chr2:201300015-201300615(+)
chr2:201301330-201301930(+)
chr2:201302410-201303010(+)
chr2:201303543-201304143(+)
chr2:201307064-201307664(+)
chr2:201308050-201308650(+)
chr2:201308536-201309136(+)
chr2:201309937-201310537(+)
chr2:201311250-201311850(+)
chr2:201312067-201312667(+)
chr2:201314985-201315585(+)
chr2:201316151-201316751(+)
chr2:201318519-201319119(+)
chr2:201319378-201319978(+)
chr2:201320045-201320645(+)
chr2:201320644-201321244(+)
chr2:201321210-201321810(+)
chr2:201326674-201327274(+)
chr2:201328075-201328675(+)
chr2:201331043-201331643(+)
chr2:201331541-201332141(+)
chr2:201332819-201333419(+)
chr2:201333409-201334009(+)
chr2:201333910-201334510(+)
chr2:201334336-201334936(+)
chr2:201334859-201335459(+)
chr2:201335900-201336500(+)
chr2:201337690-201338290(+)
chr2:201341095-201341695(+)
chr2:201341514-201342114(+)
chr2:201342424-201343024(+)
chr2:201343914-201344514(+)
chr2:201344491-201345091(+)
chr2:201345030-201345630(+)
chr2:201345590-201346190(+)
chr2:201346012-201346612(+)
chr2:201346821-201347421(+)
chr2:201347590-201348190(+)
chr2:201348266-201348866(+)
chr2:201349557-201350157(+)
chr2:201351161-201351761(+)
chr2:201352470-201353070(+)
chr2:201354678-201355278(+)
chr2:201357273-201357873(+)
chr2:201361313-201361913(+)
chr2:201363036-201363636(+)
chr2:201371380-201371980(+)
chr2:201371802-201372402(+)
chr2:201373330-201373930(+)
chr2:201373963-201374563(+)
chr2:201374533-201375133(+)
chr2:201376538-201377138(+)
chr2:201379769-201380369(+)
chr2:201380970-201381570(+)
chr2:201382510-201383110(+)
chr2:201386525-201387125(+)
chr2:201387816-201388416(+)
chr2:201388230-201388830(+)
chr2:201388650-201389250(+)
chr2:201389645-201390245(+)
chr2:201390515-201391115(+)
chr2:201391118-201391718(+)
chr2:201391930-201392530(+)
chr2:201392390-201392990(+)
chr2:201393670-201394270(+)
chr2:201394370-201394970(+)
chr2:201396630-201397230(+)
chr2:201398377-201398977(+)
chr2:201398830-201399430(+)
chr2:201402302-201402902(+)
chr2:201402770-201403370(+)
chr2:201404890-201405490(+)
chr2:201418490-201419090(+)
chr2:201430550-201431150(+)
chr2:201437990-201438590(+)
chr2:201440568-201441168(+)
chr2:201441670-201442270(+)
chr2:201442670-201443270(+)
chr2:201443450-201444050(+)
chr2:201449270-201449870(+)
chr2:201449870-201450470(+)
chr2:201450331-201450931(+)
chr2:201450862-201451462(+)
chr2:201451765-201452365(+)
chr2:201452410-201453010(+)
chr2:201452830-201453430(+)
chr2:201454088-201454688(+)
chr2:201454778-201455378(+)
chr2:201457322-201457922(+)
chr2:201458523-201459123(+)
chr2:201458970-201459570(+)
chr2:201460682-201461282(+)
chr2:201461399-201461999(+)
chr2:201463810-201464410(+)
chr2:201465169-201465769(+)
chr2:201467190-201467790(+)
chr2:201467770-201468370(+)
chr2:201468571-201469171(+)
chr2:201469382-201469982(+)
chr2:201472855-201473455(+)
chr2:201473606-201474206(+)
chr2:201474850-201475450(+)
chr2:201478258-201478858(+)
chr2:201478895-201479495(+)
chr2:201479835-201480435(+)
chr2:201480395-201480995(+)
chr2:201480815-201481415(+)
chr2:201481259-201481859(+)
chr2:201481909-201482509(+)
chr2:201482371-201482971(+)
chr2:201483204-201483804(+)
chr2:201483849-201484449(+)
chr2:201485476-201486076(+)
chr2:201486857-201487457(+)
chr2:201489271-201489871(+)
chr2:201489881-201490481(+)
chr2:201490606-201491206(+)
chr2:201491898-201492498(+)
chr2:201493059-201493659(+)
chr2:201495910-201496510(+)
chr2:201498435-201499035(+)
chr2:201498873-201499473(+)
chr2:201499877-201500477(+)
chr2:201500910-201501510(+)
chr2:201501435-201502035(+)
chr2:201502526-201503126(+)
chr2:201504768-201505368(+)
chr2:201505534-201506134(+)
chr2:201508330-201508930(+)
chr2:201512670-201513270(+)
chr2:201513333-201513933(+)
chr2:201514243-201514843(+)
chr2:201514839-201515439(+)
chr2:201516778-201517378(+)
chr2:201517638-201518238(+)
chr2:201518064-201518664(+)
chr2:201518990-201519590(+)
chr2:201519930-201520530(+)
chr2:201520717-201521317(+)
chr2:201522570-201523170(+)
chr2:201523083-201523683(+)
chr2:201523977-201524577(+)
chr2:201524767-201525367(+)
chr2:201525335-201525935(+)
chr2:201527323-201527923(+)
chr2:201527790-201528390(+)
chr2:201529080-201529680(+)
chr2:201529595-201530195(+)
chr2:201530398-201530998(+)
chr2:201531240-201531840(+)
chr2:201532061-201532661(+)
chr2:201533110-201533710(+)
chr2:201534944-201535544(+)
chr2:201535394-201535994(+)
chr2:201537219-201537819(+)
chr2:201537817-201538417(+)
chr2:201539350-201539950(+)
chr2:201540012-201540612(+)
chr2:201540720-201541320(+)
chr2:201541898-201542498(+)
chr2:201542749-201543349(+)
chr2:201543230-201543830(+)
chr2:201544005-201544605(+)
chr2:201544850-201545450(+)
chr2:201546283-201546883(+)
chr2:201549423-201550023(+)
chr2:201552559-201553159(+)
chr2:201553049-201553649(+)
chr2:201553605-201554205(+)
chr2:201558581-201559181(+)
chr2:201559270-201559870(+)
chr2:201559928-201560528(+)
chr2:201560700-201561300(+)
chr2:201562839-201563439(+)
chr2:201563948-201564548(+)
chr2:201565480-201566080(+)
chr2:201566098-201566698(+)
chr2:201567243-201567843(+)
chr2:201567739-201568339(+)
chr2:201568480-201569080(+)
chr2:201570257-201570857(+)
chr2:201571935-201572535(+)
chr2:201572883-201573483(+)
chr2:201573685-201574285(+)
chr2:201574737-201575337(+)
chr2:201575832-201576432(+)
chr2:201577652-201578252(+)
chr2:201578220-201578820(+)
chr2:201581002-201581602(+)
chr2:201581415-201582015(+)
chr2:201590140-201590740(+)
chr2:201593261-201593861(+)
chr2:201595592-201596192(+)
chr2:201598360-201598960(+)
chr2:201599666-201600266(+)
chr2:201600294-201600894(+)
chr2:201600830-201601430(+)
chr2:201601288-201601888(+)
chr2:201602170-201602770(+)
chr2:201603013-201603613(+)
chr2:201603790-201604390(+)
chr2:201606261-201606861(+)
chr2:201606948-201607548(+)
chr2:201607900-201608500(+)
chr2:201608779-201609379(+)
chr2:201610410-201611010(+)
chr2:201612566-201613166(+)
chr2:201613394-201613994(+)
chr2:201614387-201614987(+)
chr2:201614978-201615578(+)
chr2:201616012-201616612(+)
chr2:201616416-201617016(+)
chr2:201618058-201618658(+)
chr2:201619509-201620109(+)
chr2:201620590-201621190(+)
chr2:201621531-201622131(+)
chr2:201622113-201622713(+)
chr2:201622952-201623552(+)
chr2:201625923-201626523(+)
chr2:201626773-201627373(+)
chr2:201628066-201628666(+)
chr2:201629300-201629900(+)
chr2:201630014-201630614(+)
chr2:201630830-201631430(+)
chr2:201631944-201632544(+)
chr2:201635425-201636025(+)
chr2:201637225-201637825(+)
chr2:201639747-201640347(+)
chr2:201641911-201642511(+)
chr2:201642696-201643296(+)
chr2:201646174-201646774(+)
chr2:201646855-201647455(+)
chr2:201648734-201649334(+)
chr2:201651294-201651894(+)
chr2:201652034-201652634(+)
chr2:201652925-201653525(+)
chr2:201654804-201655404(+)
chr2:201656539-201657139(+)
chr2:201657790-201658390(+)
chr2:201658390-201658990(+)
chr2:201658832-201659432(+)
chr2:201659663-201660263(+)
chr2:201660933-201661533(+)
chr2:201661941-201662541(+)
chr2:201664550-201665150(+)
chr2:201665050-201665650(+)
chr2:201666035-201666635(+)
chr2:201666590-201667190(+)
chr2:201667530-201668130(+)
chr2:201668110-201668710(+)
chr2:201668530-201669130(+)
chr2:201669170-201669770(+)
chr2:201673595-201674195(+)
chr2:201674249-201674849(+)
chr2:201674931-201675531(+)
chr2:201675462-201676062(+)
chr2:201676087-201676687(+)
chr2:201676955-201677555(+)
chr2:201678210-201678810(+)
chr2:201678937-201679537(+)
chr2:201679622-201680222(+)
chr2:201680510-201681110(+)
chr2:201680990-201681590(+)
chr2:201682950-201683550(+)
chr2:201683445-201684045(+)
chr2:201686113-201686713(+)
chr2:201688350-201688950(+)
chr2:201689010-201689610(+)
chr2:201689950-201690550(+)
chr2:201690506-201691106(+)
chr2:201691136-201691736(+)
chr2:201691890-201692490(+)
chr2:201692682-201693282(+)
chr2:201693867-201694467(+)
chr2:201695875-201696475(+)
chr2:201696990-201697590(+)
chr2:201701930-201702530(+)
chr2:201703300-201703900(+)
chr2:201704140-201704740(+)
chr2:201708948-201709548(+)
chr2:201709554-201710154(+)
chr2:201710274-201710874(+)
chr2:201712050-201712650(+)
chr2:201714052-201714652(+)
chr2:201715099-201715699(+)
chr2:201715861-201716461(+)
chr2:201716572-201717172(+)
chr2:201718275-201718875(+)
chr2:201719815-201720415(+)
chr2:201720795-201721395(+)
chr2:201721300-201721900(+)
chr2:201721790-201722390(+)
chr2:201722253-201722853(+)
chr2:201724070-201724670(+)
chr2:201724688-201725288(+)
chr2:201725120-201725720(+)
chr2:201725817-201726417(+)
chr2:201726364-201726964(+)
chr2:201727116-201727716(+)
chr2:201727897-201728497(+)
chr2:201728584-201729184(+)
chr2:201729143-201729743(+)
chr2:201729621-201730221(+)
chr2:201730348-201730948(+)
chr2:201731621-201732221(+)
chr2:201732039-201732639(+)
chr2:201732495-201733095(+)
chr2:201733482-201734082(+)
chr2:201737150-201737750(+)
chr2:201738180-201738780(+)
chr2:201742078-201742678(+)
chr2:201752130-201752730(+)
chr2:201752696-201753296(+)
chr2:201753156-201753756(+)
chr2:201753722-201754322(+)
chr2:201754179-201754779(+)
chr2:201754673-201755273(+)
chr2:201755146-201755746(+)
chr2:201755670-201756270(+)
chr2:201761310-201761910(+)
chr2:201761730-201762330(+)
chr2:201762310-201762910(+)
chr2:201762850-201763450(+)
chr2:201764590-201765190(+)
chr2:201764990-201765590(+)
chr2:201766081-201766681(+)
chr2:201766550-201767150(+)
chr2:201768330-201768930(+)
chr2:201768758-201769358(+)
chr2:201770309-201770909(+)
chr2:201772130-201772730(+)
chr2:201773950-201774550(+)
chr2:201777650-201778250(+)
chr2:201778257-201778857(+)
chr2:201779830-201780430(+)
chr2:201782670-201783270(+)
chr2:201786630-201787230(+)
chr2:201787550-201788150(+)
chr2:201793565-201794165(+)
chr2:201794365-201794965(+)
chr2:201794970-201795570(+)
chr2:201795812-201796412(+)
chr2:201796583-201797183(+)
chr2:201800184-201800784(+)
chr2:201803150-201803750(+)
chr2:201804086-201804686(+)
chr2:201804510-201805110(+)
chr2:201805372-201805972(+)
chr2:201808320-201808920(+)
chr2:201809301-201809901(+)
chr2:201809750-201810350(+)
chr2:201813390-201813990(+)
chr2:201814990-201815590(+)
chr2:201823856-201824456(+)
chr2:201825740-201826340(+)
chr2:201826303-201826903(+)
chr2:201826779-201827379(+)
chr2:201827695-201828295(+)
chr2:201828184-201828784(+)
chr2:201828903-201829503(+)
chr2:201829420-201830020(+)
chr2:201830160-201830760(+)
chr2:201830951-201831551(+)
chr2:201831450-201832050(+)
chr2:201831870-201832470(+)
chr2:201832732-201833332(+)
chr2:201833355-201833955(+)
chr2:201835930-201836530(+)
chr2:201837870-201838470(+)
chr2:201840402-201841002(+)
chr2:201841230-201841830(+)
chr2:201844930-201845530(+)
chr2:201846138-201846738(+)
chr2:201847213-201847813(+)
chr2:201850420-201851020(+)
chr2:201851748-201852348(+)
chr2:201852930-201853530(+)
chr2:201853398-201853998(+)
chr2:201854776-201855376(+)
chr2:201857713-201858313(+)
chr2:201859905-201860505(+)
chr2:201861270-201861870(+)
chr2:201862634-201863234(+)
chr2:201867630-201868230(+)
chr2:201868533-201869133(+)
chr2:201868993-201869593(+)
chr2:201871383-201871983(+)
chr2:201872182-201872782(+)
chr2:201872892-201873492(+)
chr2:201873399-201873999(+)
chr2:201878145-201878745(+)
chr2:201880210-201880810(+)
chr2:201880950-201881550(+)
chr2:201881490-201882090(+)
chr2:201882650-201883250(+)
chr2:201883243-201883843(+)
chr2:201884130-201884730(+)
chr2:201886030-201886630(+)
chr2:201886500-201887100(+)
chr2:201886940-201887540(+)
chr2:201889734-201890334(+)
chr2:201893690-201894290(+)
chr2:201894580-201895180(+)
chr2:201895990-201896590(+)
chr2:201897691-201898291(+)
chr2:201903460-201904060(+)
chr2:201904670-201905270(+)
chr2:201905490-201906090(+)
chr2:201905910-201906510(+)
chr2:201907628-201908228(+)
chr2:201910190-201910790(+)
chr2:201913430-201914030(+)
chr2:201914074-201914674(+)
chr2:201914510-201915110(+)
chr2:201918620-201919220(+)
chr2:201921653-201922253(+)
chr2:201922389-201922989(+)
chr2:201923528-201924128(+)
chr2:201924784-201925384(+)
chr2:201929420-201930020(+)
chr2:201930530-201931130(+)
chr2:201933240-201933840(+)
chr2:201933901-201934501(+)
chr2:201934598-201935198(+)
chr2:201935573-201936173(+)
chr2:201936222-201936822(+)
chr2:201936809-201937409(+)
chr2:201937758-201938358(+)
chr2:201941880-201942480(+)
chr2:201945195-201945795(+)
chr2:201949437-201950037(+)
chr2:201954321-201954921(+)
chr2:201954789-201955389(+)
chr2:201955300-201955900(+)
chr2:201958192-201958792(+)
chr2:201962999-201963599(+)
chr2:201963850-201964450(+)
chr2:201964960-201965560(+)
chr2:201966600-201967200(+)
chr2:201967063-201967663(+)
chr2:201969240-201969840(+)
chr2:201970390-201970990(+)
chr2:201972160-201972760(+)
chr2:201975596-201976196(+)
chr2:201976784-201977384(+)
chr2:201977868-201978468(+)
chr2:201979010-201979610(+)
chr2:201979469-201980069(+)
chr2:201980277-201980877(+)
chr2:201980707-201981307(+)
chr2:201981358-201981958(+)
chr2:201981914-201982514(+)
chr2:201982628-201983228(+)
chr2:201983081-201983681(+)
chr2:201983521-201984121(+)
chr2:201984050-201984650(+)
chr2:201984593-201985193(+)
chr2:201985211-201985811(+)
chr2:201985706-201986306(+)
chr2:201986416-201987016(+)
chr2:201986901-201987501(+)
chr2:201987706-201988306(+)
chr2:201988584-201989184(+)
chr2:201989286-201989886(+)
chr2:201989690-201990290(+)
chr2:201990184-201990784(+)
chr2:201991225-201991825(+)
chr2:201991669-201992269(+)
chr2:201992190-201992790(+)
chr2:201993723-201994323(+)
chr2:201994164-201994764(+)
chr2:201994619-201995219(+)
chr2:201995277-201995877(+)
chr2:201996710-201997310(+)
chr2:201997196-201997796(+)
chr2:201999246-201999846(+)
chr2:202000013-202000613(+)
chr2:202001414-202002014(+)
chr2:202003587-202004187(+)
chr2:202004074-202004674(+)
chr2:202004613-202005213(+)
chr2:202008980-202009580(+)
chr2:202011290-202011890(+)
chr2:202013160-202013760(+)
chr2:202013727-202014327(+)
chr2:202014328-202014928(+)
chr2:202015169-202015769(+)
chr2:202015875-202016475(+)
chr2:202017051-202017651(+)
chr2:202017549-202018149(+)
chr2:202018870-202019470(+)
chr2:202019660-202020260(+)
chr2:202020604-202021204(+)
chr2:202021393-202021993(+)
chr2:202022330-202022930(+)
chr2:202022856-202023456(+)
chr2:202024365-202024965(+)
chr2:202027070-202027670(+)
chr2:202028800-202029400(+)
chr2:202031040-202031640(+)
chr2:202033086-202033686(+)
chr2:202035889-202036489(+)
chr2:202039265-202039865(+)
chr2:202040695-202041295(+)
chr2:202041173-202041773(+)
chr2:202041947-202042547(+)
chr2:202042870-202043470(+)
chr2:202043335-202043935(+)
chr2:202043755-202044355(+)
chr2:202044593-202045193(+)
chr2:202045475-202046075(+)
chr2:202046710-202047310(+)
chr2:202047480-202048080(+)
chr2:202047927-202048527(+)
chr2:202048489-202049089(+)
chr2:202050447-202051047(+)
chr2:202053050-202053650(+)
chr2:202056116-202056716(+)
chr2:202056900-202057500(+)
chr2:202058722-202059322(+)
chr2:202059998-202060598(+)
chr2:202060704-202061304(+)
chr2:202062185-202062785(+)
chr2:202064474-202065074(+)
chr2:202064959-202065559(+)
chr2:202065970-202066570(+)
chr2:202066990-202067590(+)
chr2:202067603-202068203(+)
chr2:202068567-202069167(+)
chr2:202069355-202069955(+)
chr2:202070033-202070633(+)
chr2:202070650-202071250(+)
chr2:202072727-202073327(+)
chr2:202073513-202074113(+)
chr2:202074950-202075550(+)
chr2:202075835-202076435(+)
chr2:202076739-202077339(+)
chr2:202077280-202077880(+)
chr2:202081430-202082030(+)
chr2:202083414-202084014(+)
chr2:202083943-202084543(+)
chr2:202084357-202084957(+)
chr2:202084770-202085370(+)
chr2:202085380-202085980(+)
chr2:202085950-202086550(+)
chr2:202087902-202088502(+)
chr2:202088315-202088915(+)
chr2:202091859-202092459(+)
chr2:202092794-202093394(+)
chr2:202093361-202093961(+)
chr2:202096381-202096981(+)
chr2:202096802-202097402(+)
chr2:202097330-202097930(+)
chr2:202097853-202098453(+)
chr2:202098320-202098920(+)
chr2:202098879-202099479(+)
chr2:202099351-202099951(+)
chr2:202100463-202101063(+)
chr2:202100973-202101573(+)
chr2:202101400-202102000(+)
chr2:202102162-202102762(+)
chr2:202104171-202104771(+)
chr2:202104670-202105270(+)
chr2:202107031-202107631(+)
chr2:202109410-202110010(+)
chr2:202110071-202110671(+)
chr2:202111840-202112440(+)
chr2:202113063-202113663(+)
chr2:202115335-202115935(+)
chr2:202116410-202117010(+)
chr2:202117086-202117686(+)
chr2:202117781-202118381(+)
chr2:202118913-202119513(+)
chr2:202119392-202119992(+)
chr2:202120074-202120674(+)
chr2:202120666-202121266(+)
chr2:202122388-202122988(+)
chr2:202122887-202123487(+)
chr2:202123932-202124532(+)
chr2:202124939-202125539(+)
chr2:202126085-202126685(+)
chr2:202126505-202127105(+)
chr2:202127276-202127876(+)
chr2:202128462-202129062(+)
chr2:202129078-202129678(+)
chr2:202131231-202131831(+)
chr2:202134360-202134960(+)
chr2:202134913-202135513(+)
chr2:202136490-202137090(+)
chr2:202138190-202138790(+)
chr2:202139707-202140307(+)
chr2:202140591-202141191(+)
chr2:202141120-202141720(+)
chr2:202142777-202143377(+)
chr2:202143930-202144530(+)
chr2:202145068-202145668(+)
chr2:202146175-202146775(+)
chr2:202149133-202149733(+)
chr2:202149670-202150270(+)
chr2:202150129-202150729(+)
chr2:202161250-202161850(+)
chr2:202161888-202162488(+)
chr2:202163142-202163742(+)
chr2:202164272-202164872(+)
chr2:202164820-202165420(+)
chr2:202171750-202172350(+)
chr2:202178136-202178736(+)
chr2:202179750-202180350(+)
chr2:202181818-202182418(+)
chr2:202182539-202183139(+)
chr2:202183210-202183810(+)
chr2:202183650-202184250(+)
chr2:202184303-202184903(+)
chr2:202184879-202185479(+)
chr2:202185373-202185973(+)
chr2:202186330-202186930(+)
chr2:202186910-202187510(+)
chr2:202187345-202187945(+)
chr2:202191748-202192348(+)
chr2:202192217-202192817(+)
chr2:202198730-202199330(+)
chr2:202200950-202201550(+)
chr2:202208152-202208752(+)
chr2:202209553-202210153(+)
chr2:202210285-202210885(+)
chr2:202211332-202211932(+)
chr2:202211743-202212343(+)
chr2:202212230-202212830(+)
chr2:202213374-202213974(+)
chr2:202214246-202214846(+)
chr2:202216816-202217416(+)
chr2:202217650-202218250(+)
chr2:202218774-202219374(+)
chr2:202221842-202222442(+)
chr2:202223312-202223912(+)
chr2:202224280-202224880(+)
chr2:202225030-202225630(+)
chr2:202225670-202226270(+)
chr2:202227012-202227612(+)
chr2:202227603-202228203(+)
chr2:202228010-202228610(+)
chr2:202228520-202229120(+)
chr2:202229090-202229690(+)
chr2:202230767-202231367(+)
chr2:202231850-202232450(+)
chr2:202234425-202235025(+)
chr2:202241823-202242423(+)
chr2:202242890-202243490(+)
chr2:202243529-202244129(+)
chr2:202244915-202245515(+)
chr2:202247778-202248378(+)
chr2:202249055-202249655(+)
chr2:202250490-202251090(+)
chr2:202254215-202254815(+)
chr2:202256230-202256830(+)
chr2:202261230-202261830(+)
chr2:202262651-202263251(+)
chr2:202263950-202264550(+)
chr2:202266515-202267115(+)
chr2:202267386-202267986(+)
chr2:202267834-202268434(+)
chr2:202268523-202269123(+)
chr2:202269257-202269857(+)
chr2:202269734-202270334(+)
chr2:202270215-202270815(+)
chr2:202270985-202271585(+)
chr2:202271895-202272495(+)
chr2:202274835-202275435(+)
chr2:202276071-202276671(+)
chr2:202277783-202278383(+)
chr2:202278254-202278854(+)
chr2:202278789-202279389(+)
chr2:202279315-202279915(+)
chr2:202279880-202280480(+)
chr2:202280555-202281155(+)
chr2:202283666-202284266(+)
chr2:202284641-202285241(+)
chr2:202285093-202285693(+)
chr2:202286760-202287360(+)
chr2:202287373-202287973(+)
chr2:202288914-202289514(+)
chr2:202289494-202290094(+)
chr2:202290589-202291189(+)
chr2:202291154-202291754(+)
chr2:202294420-202295020(+)
chr2:202296210-202296810(+)
chr2:202296687-202297287(+)
chr2:202297235-202297835(+)
chr2:202297690-202298290(+)
chr2:202298179-202298779(+)
chr2:202300756-202301356(+)
chr2:202303595-202304195(+)
chr2:202304819-202305419(+)
chr2:202305981-202306581(+)
chr2:202306390-202306990(+)
chr2:202309403-202310003(+)
chr2:202309886-202310486(+)
chr2:202311743-202312343(+)
chr2:202312270-202312870(+)
chr2:202312695-202313295(+)
chr2:202313440-202314040(+)
chr2:202315001-202315601(+)
chr2:202315527-202316127(+)
chr2:202316163-202316763(+)
chr2:202316905-202317505(+)
chr2:202317365-202317965(+)
chr2:202317790-202318390(+)
chr2:202320050-202320650(+)
chr2:202321370-202321970(+)
chr2:202322970-202323570(+)
chr2:202327075-202327675(+)
chr2:202329150-202329750(+)
chr2:202329562-202330162(+)
chr2:202330205-202330805(+)
chr2:202330918-202331518(+)
chr2:202331520-202332120(+)
chr2:202332390-202332990(+)
chr2:202335450-202336050(+)
chr2:202335996-202336596(+)
chr2:202336731-202337331(+)
chr2:202342130-202342730(+)
chr2:202344950-202345550(+)
chr2:202346681-202347281(+)
chr2:202347180-202347780(+)
chr2:202348145-202348745(+)
chr2:202349415-202350015(+)
chr2:202349830-202350430(+)
chr2:202350305-202350905(+)
chr2:202351450-202352050(+)
chr2:202354898-202355498(+)
chr2:202356080-202356680(+)
chr2:202361390-202361990(+)
chr2:202362760-202363360(+)
chr2:202365153-202365753(+)
chr2:202367307-202367907(+)
chr2:202368370-202368970(+)
chr2:202369310-202369910(+)
chr2:202370230-202370830(+)
chr2:202377860-202378460(+)
chr2:202379250-202379850(+)
chr2:202380077-202380677(+)
chr2:202380924-202381524(+)
chr2:202381728-202382328(+)
chr2:202384142-202384742(+)
chr2:202384794-202385394(+)
chr2:202385230-202385830(+)
chr2:202387512-202388112(+)
chr2:202388161-202388761(+)
chr2:202389460-202390060(+)
chr2:202389958-202390558(+)
chr2:202394990-202395590(+)
chr2:202395820-202396420(+)
chr2:202397326-202397926(+)
chr2:202398620-202399220(+)
chr2:202400700-202401300(+)
chr2:202401630-202402230(+)
chr2:202402150-202402750(+)
chr2:202402640-202403240(+)
chr2:202411175-202411775(+)
chr2:202414700-202415300(+)
chr2:202415390-202415990(+)
chr2:202416540-202417140(+)
chr2:202420590-202421190(+)
chr2:202423060-202423660(+)
chr2:202423806-202424406(+)
chr2:202428727-202429327(+)
chr2:202429130-202429730(+)
chr2:202430470-202431070(+)
chr2:202432032-202432632(+)
chr2:202433167-202433767(+)
chr2:202437459-202438059(+)
chr2:202439266-202439866(+)
chr2:202440706-202441306(+)
chr2:202444139-202444739(+)
chr2:202444597-202445197(+)
chr2:202445110-202445710(+)
chr2:202445710-202446310(+)
chr2:202447810-202448410(+)
chr2:202461997-202462597(+)
chr2:202465566-202466166(+)
chr2:202470808-202471408(+)
chr2:202471910-202472510(+)
chr2:202472595-202473195(+)
chr2:202475250-202475850(+)
chr2:202476420-202477020(+)
chr2:202477315-202477915(+)
chr2:202483665-202484265(+)
chr2:202485911-202486511(+)
chr2:202486321-202486921(+)
chr2:202486996-202487596(+)
chr2:202493157-202493757(+)
chr2:202494245-202494845(+)
chr2:202495655-202496255(+)
chr2:202498383-202498983(+)
chr2:202499775-202500375(+)
chr2:202502778-202503378(+)
chr2:202503855-202504455(+)
chr2:202505950-202506550(+)
chr2:202506425-202507025(+)
chr2:202507097-202507697(+)
chr2:202507583-202508183(+)
chr2:202508010-202508610(+)
chr2:202508658-202509258(+)
chr2:202509124-202509724(+)
chr2:202509755-202510355(+)
chr2:202511230-202511830(+)
chr2:202512253-202512853(+)
chr2:202514050-202514650(+)
chr2:202517074-202517674(+)
chr2:202518450-202519050(+)
chr2:202519512-202520112(+)
chr2:202520310-202520910(+)
chr2:202521370-202521970(+)
chr2:202525053-202525653(+)
chr2:202525945-202526545(+)
chr2:202528902-202529502(+)
chr2:202529750-202530350(+)
chr2:202530418-202531018(+)
chr2:202533020-202533620(+)
chr2:202533565-202534165(+)
chr2:202536455-202537055(+)
chr2:202538140-202538740(+)
chr2:202538870-202539470(+)
chr2:202539457-202540057(+)
chr2:202539965-202540565(+)
chr2:202542890-202543490(+)
chr2:202543997-202544597(+)
chr2:202544815-202545415(+)
chr2:202545340-202545940(+)
chr2:202546095-202546695(+)
chr2:202547090-202547690(+)
chr2:202548595-202549195(+)
chr2:202549729-202550329(+)
chr2:202550955-202551555(+)
chr2:202559210-202559810(+)
chr2:202560210-202560810(+)
chr2:202560829-202561429(+)
chr2:202561991-202562591(+)
chr2:202562521-202563121(+)
chr2:202563215-202563815(+)
chr2:202564018-202564618(+)
chr2:202565344-202565944(+)
chr2:202566763-202567363(+)
chr2:202569079-202569679(+)
chr2:202571930-202572530(+)
chr2:202572344-202572944(+)
chr2:202573630-202574230(+)
chr2:202574368-202574968(+)
chr2:202575000-202575600(+)
chr2:202578870-202579470(+)
chr2:202580076-202580676(+)
chr2:202584130-202584730(+)
chr2:202586670-202587270(+)
chr2:202588815-202589415(+)
chr2:202595297-202595897(+)
chr2:202595810-202596410(+)
chr2:202597475-202598075(+)
chr2:202598150-202598750(+)
chr2:202599180-202599780(+)
chr2:202600075-202600675(+)
chr2:202600878-202601478(+)
chr2:202606206-202606806(+)
chr2:202606752-202607352(+)
chr2:202608360-202608960(+)
chr2:202610810-202611410(+)
chr2:202611230-202611830(+)
chr2:202612590-202613190(+)
chr2:202615149-202615749(+)
chr2:202618450-202619050(+)
chr2:202619285-202619885(+)
chr2:202621240-202621840(+)
chr2:202621959-202622559(+)
chr2:202622827-202623427(+)
chr2:202623470-202624070(+)
chr2:202625670-202626270(+)
chr2:202630454-202631054(+)
chr2:202633523-202634123(+)
chr2:202634369-202634969(+)
chr2:202635250-202635850(+)
chr2:202636260-202636860(+)
chr2:202638433-202639033(+)
chr2:202639153-202639753(+)
chr2:202640026-202640626(+)
chr2:202640690-202641290(+)
chr2:202641662-202642262(+)
chr2:202642609-202643209(+)
chr2:202643390-202643990(+)
chr2:202643910-202644510(+)
chr2:202644783-202645383(+)
chr2:202645533-202646133(+)
chr2:202646296-202646896(+)
chr2:202648330-202648930(+)
chr2:202649200-202649800(+)
chr2:202649750-202650350(+)
chr2:202651085-202651685(+)
chr2:202652107-202652707(+)
chr2:202654873-202655473(+)
chr2:202658242-202658842(+)
chr2:202658914-202659514(+)
chr2:202660522-202661122(+)
chr2:202661058-202661658(+)
chr2:202662090-202662690(+)
chr2:202662892-202663492(+)
chr2:202663517-202664117(+)
chr2:202668266-202668866(+)
chr2:202669230-202669830(+)
chr2:202671098-202671698(+)
chr2:202672037-202672637(+)
chr2:202672630-202673230(+)
chr2:202675190-202675790(+)
chr2:202676270-202676870(+)
chr2:202677400-202678000(+)
chr2:202678284-202678884(+)
chr2:202679012-202679612(+)
chr2:202680862-202681462(+)
chr2:202681781-202682381(+)
chr2:202685135-202685735(+)
chr2:202685596-202686196(+)
chr2:202686920-202687520(+)
chr2:202690175-202690775(+)
chr2:202692249-202692849(+)
chr2:202692860-202693460(+)
chr2:202695179-202695779(+)
chr2:202696090-202696690(+)
chr2:202697364-202697964(+)
chr2:202698401-202699001(+)
chr2:202699710-202700310(+)
chr2:202702470-202703070(+)
chr2:202704373-202704973(+)
chr2:202706116-202706716(+)
chr2:202706945-202707545(+)
chr2:202711093-202711693(+)
chr2:202711994-202712594(+)
chr2:202713850-202714450(+)
chr2:202717064-202717664(+)
chr2:202717522-202718122(+)
chr2:202718977-202719577(+)
chr2:202719467-202720067(+)
chr2:202719946-202720546(+)
chr2:202722215-202722815(+)
chr2:202722961-202723561(+)
chr2:202723472-202724072(+)
chr2:202723887-202724487(+)
chr2:202724469-202725069(+)
chr2:202725184-202725784(+)
chr2:202726360-202726960(+)
chr2:202729430-202730030(+)
chr2:202730577-202731177(+)
chr2:202731224-202731824(+)
chr2:202731697-202732297(+)
chr2:202737260-202737860(+)
chr2:202738033-202738633(+)
chr2:202738682-202739282(+)
chr2:202744616-202745216(+)
chr2:202745205-202745805(+)
chr2:202745748-202746348(+)
chr2:202746416-202747016(+)
chr2:202747032-202747632(+)
chr2:202748257-202748857(+)
chr2:202751096-202751696(+)
chr2:202752473-202753073(+)
chr2:202753011-202753611(+)
chr2:202753623-202754223(+)
chr2:202755067-202755667(+)
chr2:202755710-202756310(+)
chr2:202756304-202756904(+)
chr2:202757270-202757870(+)
chr2:202758559-202759159(+)
chr2:202765048-202765648(+)
chr2:202766416-202767016(+)
chr2:202767011-202767611(+)
chr2:202769160-202769760(+)
chr2:202769614-202770214(+)
chr2:202770530-202771130(+)
chr2:202770958-202771558(+)
chr2:202771690-202772290(+)
chr2:202772171-202772771(+)
chr2:202773494-202774094(+)
chr2:202773984-202774584(+)
chr2:202774632-202775232(+)
chr2:202775762-202776362(+)
chr2:202777861-202778461(+)
chr2:202780053-202780653(+)
chr2:202780490-202781090(+)
chr2:202783266-202783866(+)
chr2:202783894-202784494(+)
chr2:202785350-202785950(+)
chr2:202787210-202787810(+)
chr2:202787657-202788257(+)
chr2:202788110-202788710(+)
chr2:202788990-202789590(+)
chr2:202789673-202790273(+)
chr2:202790661-202791261(+)
chr2:202791350-202791950(+)
chr2:202792670-202793270(+)
chr2:202793280-202793880(+)
chr2:202794004-202794604(+)
chr2:202794846-202795446(+)
chr2:202795423-202796023(+)
chr2:202796576-202797176(+)
chr2:202797146-202797746(+)
chr2:202797594-202798194(+)
chr2:202798442-202799042(+)
chr2:202799190-202799790(+)
chr2:202801438-202802038(+)
chr2:202802000-202802600(+)
chr2:202802435-202803035(+)
chr2:202802960-202803560(+)
chr2:202804084-202804684(+)
chr2:202804575-202805175(+)
chr2:202805070-202805670(+)
chr2:202806270-202806870(+)
chr2:202807230-202807830(+)
chr2:202810190-202810790(+)
chr2:202811353-202811953(+)
chr2:202811942-202812542(+)
chr2:202813927-202814527(+)
chr2:202815276-202815876(+)
chr2:202816752-202817352(+)
chr2:202817890-202818490(+)
chr2:202818526-202819126(+)
chr2:202819804-202820404(+)
chr2:202820320-202820920(+)
chr2:202824175-202824775(+)
chr2:202825068-202825668(+)
chr2:202825600-202826200(+)
chr2:202826010-202826610(+)
chr2:202826605-202827205(+)
chr2:202827310-202827910(+)
chr2:202829248-202829848(+)
chr2:202829740-202830340(+)
chr2:202830197-202830797(+)
chr2:202831593-202832193(+)
chr2:202832140-202832740(+)
chr2:202832760-202833360(+)
chr2:202833834-202834434(+)
chr2:202834513-202835113(+)
chr2:202835161-202835761(+)
chr2:202836106-202836706(+)
chr2:202836733-202837333(+)
chr2:202837412-202838012(+)
chr2:202837922-202838522(+)
chr2:202838838-202839438(+)
chr2:202839339-202839939(+)
chr2:202840062-202840662(+)
chr2:202841190-202841790(+)
chr2:202841728-202842328(+)
chr2:202842287-202842887(+)
chr2:202842970-202843570(+)
chr2:202843582-202844182(+)
chr2:202845118-202845718(+)
chr2:202846075-202846675(+)
chr2:202847975-202848575(+)
chr2:202849748-202850348(+)
chr2:202850416-202851016(+)
chr2:202850916-202851516(+)
chr2:202852045-202852645(+)
chr2:202853150-202853750(+)
chr2:202853630-202854230(+)
chr2:202854055-202854655(+)
chr2:202855770-202856370(+)
chr2:202856628-202857228(+)
chr2:202857570-202858170(+)
chr2:202858155-202858755(+)
chr2:202859754-202860354(+)
chr2:202860666-202861266(+)
chr2:202861296-202861896(+)
chr2:202861951-202862551(+)
chr2:202863853-202864453(+)
chr2:202866340-202866940(+)
chr2:202867020-202867620(+)
chr2:202867690-202868290(+)
chr2:202869888-202870488(+)
chr2:202871010-202871610(+)
chr2:202871791-202872391(+)
chr2:202872250-202872850(+)
chr2:202873677-202874277(+)
chr2:202874150-202874750(+)
chr2:202875210-202875810(+)
chr2:202875910-202876510(+)
chr2:202876645-202877245(+)
chr2:202878922-202879522(+)
chr2:202879418-202880018(+)
chr2:202880271-202880871(+)
chr2:202881422-202882022(+)
chr2:202882532-202883132(+)
chr2:202882990-202883590(+)
chr2:202883578-202884178(+)
chr2:202884100-202884700(+)
chr2:202884680-202885280(+)
chr2:202887403-202888003(+)
chr2:202887975-202888575(+)
chr2:202888688-202889288(+)
chr2:202889469-202890069(+)
chr2:202890443-202891043(+)
chr2:202893690-202894290(+)
chr2:202894160-202894760(+)
chr2:202895315-202895915(+)
chr2:202895862-202896462(+)
chr2:202896648-202897248(+)
chr2:202897399-202897999(+)
chr2:202898064-202898664(+)
chr2:202898519-202899119(+)
chr2:202899212-202899812(+)
chr2:202900018-202900618(+)
chr2:202900554-202901154(+)
chr2:202901243-202901843(+)
chr2:202901724-202902324(+)
chr2:202902675-202903275(+)
chr2:202903120-202903720(+)
chr2:202903554-202904154(+)
chr2:202904142-202904742(+)
chr2:202905590-202906190(+)
chr2:202907027-202907627(+)
chr2:202908104-202908704(+)
chr2:202910635-202911235(+)
chr2:202911213-202911813(+)
chr2:202911743-202912343(+)
chr2:202914459-202915059(+)
chr2:202916314-202916914(+)
chr2:202919230-202919830(+)
chr2:202921251-202921851(+)
chr2:202924843-202925443(+)
chr2:202926303-202926903(+)
chr2:202928968-202929568(+)
chr2:202929642-202930242(+)
chr2:202930490-202931090(+)
chr2:202931644-202932244(+)
chr2:202933273-202933873(+)
chr2:202933678-202934278(+)
chr2:202934149-202934749(+)
chr2:202935690-202936290(+)
chr2:202936859-202937459(+)
chr2:202937648-202938248(+)
chr2:202938175-202938775(+)
chr2:202938954-202939554(+)
chr2:202942662-202943262(+)
chr2:202943222-202943822(+)
chr2:202943961-202944561(+)
chr2:202947630-202948230(+)
chr2:202948050-202948650(+)
chr2:202948510-202949110(+)
chr2:202948933-202949533(+)
chr2:202950080-202950680(+)
chr2:202953420-202954020(+)
chr2:202955173-202955773(+)
chr2:202956099-202956699(+)
chr2:202956970-202957570(+)
chr2:202959214-202959814(+)
chr2:202959830-202960430(+)
chr2:202960560-202961160(+)
chr2:202961304-202961904(+)
chr2:202961950-202962550(+)
chr2:202962954-202963554(+)
chr2:202964111-202964711(+)
chr2:202965717-202966317(+)
chr2:202966510-202967110(+)
chr2:202967219-202967819(+)
chr2:202967810-202968410(+)
chr2:202968490-202969090(+)
chr2:202968898-202969498(+)
chr2:202970355-202970955(+)
chr2:202971430-202972030(+)
chr2:202971933-202972533(+)
chr2:202973790-202974390(+)
chr2:202974362-202974962(+)
chr2:202975058-202975658(+)
chr2:202975560-202976160(+)
chr2:202976640-202977240(+)
chr2:202978333-202978933(+)
chr2:202978923-202979523(+)
chr2:202979360-202979960(+)
chr2:202980208-202980808(+)
chr2:202981408-202982008(+)
chr2:202982732-202983332(+)
chr2:202983210-202983810(+)
chr2:202985452-202986052(+)
chr2:202986401-202987001(+)
chr2:202987815-202988415(+)
chr2:202988970-202989570(+)
chr2:202992390-202992990(+)
chr2:202994522-202995122(+)
chr2:202995070-202995670(+)
chr2:202998055-202998655(+)
chr2:202998523-202999123(+)
chr2:202999636-203000236(+)
chr2:203000145-203000745(+)
chr2:203001160-203001760(+)
chr2:203002310-203002910(+)
chr2:203003115-203003715(+)
chr2:203004068-203004668(+)
chr2:203005182-203005782(+)
chr2:203006110-203006710(+)
chr2:203006650-203007250(+)
chr2:203008503-203009103(+)
chr2:203008956-203009556(+)
chr2:203012382-203012982(+)
chr2:203013195-203013795(+)
chr2:203013938-203014538(+)
chr2:203014551-203015151(+)
chr2:203016994-203017594(+)
chr2:203017630-203018230(+)
chr2:203018265-203018865(+)
chr2:203019198-203019798(+)
chr2:203019670-203020270(+)
chr2:203020970-203021570(+)
chr2:203022207-203022807(+)
chr2:203023418-203024018(+)
chr2:203025631-203026231(+)
chr2:203026086-203026686(+)
chr2:203026555-203027155(+)
chr2:203028435-203029035(+)
chr2:203029017-203029617(+)
chr2:203029787-203030387(+)
chr2:203030598-203031198(+)
chr2:203031780-203032380(+)
chr2:203033690-203034290(+)
chr2:203034459-203035059(+)
chr2:203035893-203036493(+)
chr2:203037110-203037710(+)
chr2:203037513-203038113(+)
chr2:203040010-203040610(+)
chr2:203042959-203043559(+)
chr2:203043490-203044090(+)
chr2:203044190-203044790(+)
chr2:203047490-203048090(+)
chr2:203049010-203049610(+)
chr2:203049709-203050309(+)
chr2:203050433-203051033(+)
chr2:203051365-203051965(+)
chr2:203052144-203052744(+)
chr2:203053010-203053610(+)
chr2:203056225-203056825(+)
chr2:203058190-203058790(+)
chr2:203058594-203059194(+)
chr2:203059032-203059632(+)
chr2:203060550-203061150(+)
chr2:203061050-203061650(+)
chr2:203061451-203062051(+)
chr2:203064830-203065430(+)
chr2:203065914-203066514(+)
chr2:203066390-203066990(+)
chr2:203073670-203074270(+)
chr2:203076601-203077201(+)
chr2:203079799-203080399(+)
chr2:203084910-203085510(+)
chr2:203086504-203087104(+)
chr2:203088130-203088730(+)
chr2:203089310-203089910(+)
chr2:203091000-203091600(+)
chr2:203093910-203094510(+)
chr2:203096630-203097230(+)
chr2:203097979-203098579(+)
chr2:203100210-203100810(+)
chr2:203101873-203102473(+)
chr2:203102382-203102982(+)
chr2:203103059-203103659(+)
chr2:203103973-203104573(+)
chr2:203106390-203106990(+)
chr2:203113705-203114305(+)
chr2:203114304-203114904(+)
chr2:203114970-203115570(+)
chr2:203116091-203116691(+)
chr2:203124640-203125240(+)
chr2:203126143-203126743(+)
chr2:203129470-203130070(+)
chr2:203130145-203130745(+)
chr2:203130870-203131470(+)
chr2:203131329-203131929(+)
chr2:203132031-203132631(+)
chr2:203134215-203134815(+)
chr2:203134680-203135280(+)
chr2:203135094-203135694(+)
chr2:203136722-203137322(+)
chr2:203137142-203137742(+)
chr2:203140838-203141438(+)
chr2:203141655-203142255(+)
chr2:203142865-203143465(+)
chr2:203143564-203144164(+)
chr2:203144510-203145110(+)
chr2:203145970-203146570(+)
chr2:203151175-203151775(+)
chr2:203154070-203154670(+)
chr2:203154851-203155451(+)
chr2:203155583-203156183(+)
chr2:203159403-203160003(+)
chr2:203161858-203162458(+)
chr2:203164220-203164820(+)
chr2:203168050-203168650(+)
chr2:203168801-203169401(+)
chr2:203172306-203172906(+)
chr2:203176019-203176619(+)
chr2:203176578-203177178(+)
chr2:203177497-203178097(+)
chr2:203182005-203182605(+)
chr2:203182446-203183046(+)
chr2:203183790-203184390(+)
chr2:203187135-203187735(+)
chr2:203189261-203189861(+)
chr2:203189688-203190288(+)
chr2:203192484-203193084(+)
chr2:203198640-203199240(+)
chr2:203200401-203201001(+)
chr2:203201755-203202355(+)
chr2:203202525-203203125(+)
chr2:203203570-203204170(+)
chr2:203204117-203204717(+)
chr2:203207700-203208300(+)
chr2:203208742-203209342(+)
chr2:203210790-203211390(+)
chr2:203212880-203213480(+)
chr2:203213703-203214303(+)
chr2:203218200-203218800(+)
chr2:203220726-203221326(+)
chr2:203222070-203222670(+)
chr2:203222690-203223290(+)
chr2:203224270-203224870(+)
chr2:203225318-203225918(+)
chr2:203225735-203226335(+)
chr2:203226476-203227076(+)
chr2:203227100-203227700(+)
chr2:203228144-203228744(+)
chr2:203231370-203231970(+)
chr2:203234170-203234770(+)
chr2:203236870-203237470(+)
chr2:203237530-203238130(+)
chr2:203238121-203238721(+)
chr2:203239059-203239659(+)
chr2:203239653-203240253(+)
chr2:203240457-203241057(+)
chr2:203241215-203241815(+)
chr2:203241951-203242551(+)
chr2:203242699-203243299(+)
chr2:203243432-203244032(+)
chr2:203243983-203244583(+)
chr2:203244822-203245422(+)
chr2:203245390-203245990(+)
chr2:203245917-203246517(+)
chr2:203246680-203247280(+)
chr2:203247194-203247794(+)
chr2:203247630-203248230(+)
chr2:203248190-203248790(+)
chr2:203248670-203249270(+)
chr2:203249364-203249964(+)
chr2:203250649-203251249(+)
chr2:203251580-203252180(+)
chr2:203252296-203252896(+)
chr2:203252910-203253510(+)
chr2:203253510-203254110(+)
chr2:203254470-203255070(+)
chr2:203255240-203255840(+)
chr2:203256010-203256610(+)
chr2:203256510-203257110(+)
chr2:203257235-203257835(+)
chr2:203257790-203258390(+)
chr2:203258348-203258948(+)
chr2:203259040-203259640(+)
chr2:203260060-203260660(+)
chr2:203260710-203261310(+)
chr2:203261130-203261730(+)
chr2:203261710-203262310(+)
chr2:203262170-203262770(+)
chr2:203262770-203263370(+)
chr2:203263440-203264040(+)
chr2:203264085-203264685(+)
chr2:203264635-203265235(+)
chr2:203265130-203265730(+)
chr2:203265580-203266180(+)
chr2:203266430-203267030(+)
chr2:203267590-203268190(+)
chr2:203268090-203268690(+)
chr2:203269330-203269930(+)
chr2:203271089-203271689(+)
chr2:203272570-203273170(+)
chr2:203273196-203273796(+)
chr2:203273630-203274230(+)
chr2:203274110-203274710(+)
chr2:203274685-203275285(+)
chr2:203275160-203275760(+)
chr2:203275870-203276470(+)
chr2:203282609-203283209(+)
chr2:203283114-203283714(+)
chr2:203284179-203284779(+)
chr2:203285951-203286551(+)
chr2:203287809-203288409(+)
chr2:203289641-203290241(+)
chr2:203291494-203292094(+)
chr2:203292830-203293430(+)
chr2:203293810-203294410(+)
chr2:203294245-203294845(+)
chr2:203294787-203295387(+)
chr2:203296871-203297471(+)
chr2:203297484-203298084(+)
chr2:203299112-203299712(+)
chr2:203300390-203300990(+)
chr2:203301219-203301819(+)
chr2:203304382-203304982(+)
chr2:203307090-203307690(+)
chr2:203307548-203308148(+)
chr2:203311890-203312490(+)
chr2:203313910-203314510(+)
chr2:203315415-203316015(+)
chr2:203319248-203319848(+)
chr2:203320850-203321450(+)
chr2:203323570-203324170(+)
chr2:203326753-203327353(+)
chr2:203335625-203336225(+)
chr2:203336110-203336710(+)
chr2:203343663-203344263(+)
chr2:203344250-203344850(+)
chr2:203349869-203350469(+)
chr2:203350998-203351598(+)
chr2:203355090-203355690(+)
chr2:203355670-203356270(+)
chr2:203356156-203356756(+)
chr2:203356810-203357410(+)
chr2:203357465-203358065(+)
chr2:203358200-203358800(+)
chr2:203358902-203359502(+)
chr2:203359657-203360257(+)
chr2:203361963-203362563(+)
chr2:203363140-203363740(+)
chr2:203363670-203364270(+)
chr2:203367870-203368470(+)
chr2:203368925-203369525(+)
chr2:203373336-203373936(+)
chr2:203375519-203376119(+)
chr2:203377150-203377750(+)
chr2:203385750-203386350(+)
chr2:203386362-203386962(+)
chr2:203391008-203391608(+)
chr2:203394019-203394619(+)
chr2:203394716-203395316(+)
chr2:203398270-203398870(+)
chr2:203402310-203402910(+)
chr2:203405282-203405882(+)
chr2:203405765-203406365(+)
chr2:203406790-203407390(+)
chr2:203408450-203409050(+)
chr2:203409228-203409828(+)
chr2:203410129-203410729(+)
chr2:203411354-203411954(+)
chr2:203413046-203413646(+)
chr2:203413886-203414486(+)
chr2:203415567-203416167(+)
chr2:203419100-203419700(+)
chr2:203419982-203420582(+)
chr2:203420840-203421440(+)
chr2:203424190-203424790(+)
chr2:203425510-203426110(+)
chr2:203427545-203428145(+)
chr2:203428862-203429462(+)
chr2:203430925-203431525(+)
chr2:203434810-203435410(+)
chr2:203436618-203437218(+)
chr2:203437880-203438480(+)
chr2:203438461-203439061(+)
chr2:203439137-203439737(+)
chr2:203439718-203440318(+)
chr2:203442257-203442857(+)
chr2:203448470-203449070(+)
chr2:203453241-203453841(+)
chr2:203453776-203454376(+)
chr2:203454230-203454830(+)
chr2:203457202-203457802(+)
chr2:203458310-203458910(+)
chr2:203459350-203459950(+)
chr2:203466631-203467231(+)
chr2:203467430-203468030(+)
chr2:203469334-203469934(+)
chr2:203469770-203470370(+)
chr2:203473016-203473616(+)
chr2:203474238-203474838(+)
chr2:203474974-203475574(+)
chr2:203477395-203477995(+)
chr2:203479970-203480570(+)
chr2:203480859-203481459(+)
chr2:203481620-203482220(+)
chr2:203488762-203489362(+)
chr2:203489619-203490219(+)
chr2:203491642-203492242(+)
chr2:203493411-203494011(+)
chr2:203497304-203497904(+)
chr2:203498605-203499205(+)
chr2:203499277-203499877(+)
chr2:203499757-203500357(+)
chr2:203500445-203501045(+)
chr2:203500982-203501582(+)
chr2:203502175-203502775(+)
chr2:203502603-203503203(+)
chr2:203503851-203504451(+)
chr2:203505340-203505940(+)
chr2:203507626-203508226(+)
chr2:203508030-203508630(+)
chr2:203508910-203509510(+)
chr2:203510942-203511542(+)
chr2:203518430-203519030(+)
chr2:203520099-203520699(+)
chr2:203520535-203521135(+)
chr2:203521115-203521715(+)
chr2:203525388-203525988(+)
chr2:203527730-203528330(+)
chr2:203529170-203529770(+)
chr2:203529975-203530575(+)
chr2:203530993-203531593(+)
chr2:203531785-203532385(+)
chr2:203532830-203533430(+)
chr2:203533954-203534554(+)
chr2:203534572-203535172(+)
chr2:203535170-203535770(+)
chr2:203535917-203536517(+)
chr2:203536330-203536930(+)
chr2:203537568-203538168(+)
chr2:203538275-203538875(+)
chr2:203539370-203539970(+)
chr2:203542779-203543379(+)
chr2:203544597-203545197(+)
chr2:203546467-203547067(+)
chr2:203546897-203547497(+)
chr2:203548870-203549470(+)
chr2:203551098-203551698(+)
chr2:203551883-203552483(+)
chr2:203554090-203554690(+)
chr2:203554529-203555129(+)
chr2:203555085-203555685(+)
chr2:203557250-203557850(+)
chr2:203559745-203560345(+)
chr2:203564865-203565465(+)
chr2:203567636-203568236(+)
chr2:203568190-203568790(+)
chr2:203568856-203569456(+)
chr2:203571190-203571790(+)
chr2:203575265-203575865(+)
chr2:203576250-203576850(+)
chr2:203577040-203577640(+)
chr2:203577710-203578310(+)
chr2:203578850-203579450(+)
chr2:203580869-203581469(+)
chr2:203581530-203582130(+)
chr2:203581950-203582550(+)
chr2:203582524-203583124(+)
chr2:203583239-203583839(+)
chr2:203584120-203584720(+)
chr2:203584818-203585418(+)
chr2:203585480-203586080(+)
chr2:203586195-203586795(+)
chr2:203586736-203587336(+)
chr2:203587350-203587950(+)
chr2:203588269-203588869(+)
chr2:203588950-203589550(+)
chr2:203589530-203590130(+)
chr2:203590190-203590790(+)
chr2:203590726-203591326(+)
chr2:203591571-203592171(+)
chr2:203592303-203592903(+)
chr2:203593010-203593610(+)
chr2:203594570-203595170(+)
chr2:203595510-203596110(+)
chr2:203596040-203596640(+)
chr2:203596870-203597470(+)
chr2:203597509-203598109(+)
chr2:203598670-203599270(+)
chr2:203601442-203602042(+)
chr2:203601950-203602550(+)
chr2:203608170-203608770(+)
chr2:203609930-203610530(+)
chr2:203611880-203612480(+)
chr2:203613690-203614290(+)
chr2:203614093-203614693(+)
chr2:203614620-203615220(+)
chr2:203615296-203615896(+)
chr2:203615720-203616320(+)
chr2:203616705-203617305(+)
chr2:203619575-203620175(+)
chr2:203621121-203621721(+)
chr2:203621968-203622568(+)
chr2:203622551-203623151(+)
chr2:203623223-203623823(+)
chr2:203623715-203624315(+)
chr2:203625587-203626187(+)
chr2:203627172-203627772(+)
chr2:203628030-203628630(+)
chr2:203630080-203630680(+)
chr2:203632906-203633506(+)
chr2:203633795-203634395(+)
chr2:203634390-203634990(+)
chr2:203635058-203635658(+)
chr2:203636692-203637292(+)
chr2:203638050-203638650(+)
chr2:203638732-203639332(+)
chr2:203639270-203639870(+)
chr2:203642070-203642670(+)
chr2:203643830-203644430(+)
chr2:203645314-203645914(+)
chr2:203647672-203648272(+)
chr2:203651560-203652160(+)
chr2:203652080-203652680(+)
chr2:203655219-203655819(+)
chr2:203655620-203656220(+)
chr2:203661055-203661655(+)
chr2:203666232-203666832(+)
chr2:203670548-203671148(+)
chr2:203672115-203672715(+)
chr2:203672870-203673470(+)
chr2:203673370-203673970(+)
chr2:203673950-203674550(+)
chr2:203675270-203675870(+)
chr2:203676488-203677088(+)
chr2:203677190-203677790(+)
chr2:203677972-203678572(+)
chr2:203678730-203679330(+)
chr2:203680138-203680738(+)
chr2:203680604-203681204(+)
chr2:203681020-203681620(+)
chr2:203682380-203682980(+)
chr2:203682870-203683470(+)
chr2:203683440-203684040(+)
chr2:203685010-203685610(+)
chr2:203685470-203686070(+)
chr2:203686260-203686860(+)
chr2:203687021-203687621(+)
chr2:203687550-203688150(+)
chr2:203687998-203688598(+)
chr2:203689481-203690081(+)
chr2:203690430-203691030(+)
chr2:203693320-203693920(+)
chr2:203696155-203696755(+)
chr2:203704071-203704671(+)
chr2:203705693-203706293(+)
chr2:203707332-203707932(+)
chr2:203709309-203709909(+)
chr2:203710430-203711030(+)
chr2:203711554-203712154(+)
chr2:203712816-203713416(+)
chr2:203713456-203714056(+)
chr2:203713970-203714570(+)
chr2:203720850-203721450(+)
chr2:203723352-203723952(+)
chr2:203723755-203724355(+)
chr2:203726570-203727170(+)
chr2:203730610-203731210(+)
chr2:203732900-203733500(+)
chr2:203735318-203735918(+)
chr2:203735884-203736484(+)
chr2:203736388-203736988(+)
chr2:203737550-203738150(+)
chr2:203738220-203738820(+)
chr2:203739035-203739635(+)
chr2:203741230-203741830(+)
chr2:203742450-203743050(+)
chr2:203746200-203746800(+)
chr2:203748754-203749354(+)
chr2:203749364-203749964(+)
chr2:203749790-203750390(+)
chr2:203759940-203760540(+)
chr2:203763210-203763810(+)
chr2:203764280-203764880(+)
chr2:203768510-203769110(+)
chr2:203772210-203772810(+)
chr2:203773340-203773940(+)
chr2:203774010-203774610(+)
chr2:203774698-203775298(+)
chr2:203775289-203775889(+)
chr2:203776092-203776692(+)
chr2:203776545-203777145(+)
chr2:203777045-203777645(+)
chr2:203777482-203778082(+)
chr2:203778199-203778799(+)
chr2:203783492-203784092(+)
chr2:203787264-203787864(+)
chr2:203788310-203788910(+)
chr2:203797348-203797948(+)
chr2:203797870-203798470(+)
chr2:203798570-203799170(+)
chr2:203799100-203799700(+)
chr2:203800032-203800632(+)
chr2:203800850-203801450(+)
chr2:203803470-203804070(+)
chr2:203804270-203804870(+)
chr2:203806393-203806993(+)
chr2:203809178-203809778(+)
chr2:203811250-203811850(+)
chr2:203814610-203815210(+)
chr2:203815202-203815802(+)
chr2:203815695-203816295(+)
chr2:203816690-203817290(+)
chr2:203828395-203828995(+)
chr2:203829150-203829750(+)
chr2:203829795-203830395(+)
chr2:203830392-203830992(+)
chr2:203831569-203832169(+)
chr2:203834430-203835030(+)
chr2:203835370-203835970(+)
chr2:203836070-203836670(+)
chr2:203845630-203846230(+)
chr2:203846570-203847170(+)
chr2:203847392-203847992(+)
chr2:203847970-203848570(+)
chr2:203850250-203850850(+)
chr2:203854330-203854930(+)
chr2:203856394-203856994(+)
chr2:203859190-203859790(+)
chr2:203861814-203862414(+)
chr2:203863050-203863650(+)
chr2:203863552-203864152(+)
chr2:203865690-203866290(+)
chr2:203866776-203867376(+)
chr2:203868030-203868630(+)
chr2:203869590-203870190(+)
chr2:203871305-203871905(+)
chr2:203872050-203872650(+)
chr2:203874122-203874722(+)
chr2:203877155-203877755(+)
chr2:203878050-203878650(+)
chr2:203878452-203879052(+)
chr2:203879080-203879680(+)
chr2:203879733-203880333(+)
chr2:203880376-203880976(+)
chr2:203881277-203881877(+)
chr2:203881895-203882495(+)
chr2:203882832-203883432(+)
chr2:203883952-203884552(+)
chr2:203884750-203885350(+)
chr2:203885174-203885774(+)
chr2:203886706-203887306(+)
chr2:203887423-203888023(+)
chr2:203890215-203890815(+)
chr2:203896580-203897180(+)
chr2:203899615-203900215(+)
chr2:203900210-203900810(+)
chr2:203903809-203904409(+)
chr2:203905735-203906335(+)
chr2:203906350-203906950(+)
chr2:203908470-203909070(+)
chr2:203916830-203917430(+)
chr2:203922990-203923590(+)
chr2:203924170-203924770(+)
chr2:203925380-203925980(+)
chr2:203925973-203926573(+)
chr2:203926725-203927325(+)
chr2:203931313-203931913(+)
chr2:203935188-203935788(+)
chr2:203935754-203936354(+)
chr2:203940070-203940670(+)
chr2:203942069-203942669(+)
chr2:203942570-203943170(+)
chr2:203945263-203945863(+)
chr2:203945750-203946350(+)
chr2:203946590-203947190(+)
chr2:203947798-203948398(+)
chr2:203948470-203949070(+)
chr2:203951050-203951650(+)
chr2:203953350-203953950(+)
chr2:203962358-203962958(+)
chr2:203964770-203965370(+)
chr2:203967007-203967607(+)
chr2:203968490-203969090(+)
chr2:203968897-203969497(+)
chr2:203970605-203971205(+)
chr2:203973514-203974114(+)
chr2:203974680-203975280(+)
chr2:203976990-203977590(+)
chr2:203978670-203979270(+)
chr2:203979940-203980540(+)
chr2:203984650-203985250(+)
chr2:203987140-203987740(+)
chr2:203988090-203988690(+)
chr2:203990330-203990930(+)
chr2:203991601-203992201(+)
chr2:203992910-203993510(+)
chr2:203996970-203997570(+)
chr2:204001970-204002570(+)
chr2:204002740-204003340(+)
chr2:204007281-204007881(+)
chr2:204007935-204008535(+)
chr2:204008804-204009404(+)
chr2:204011755-204012355(+)
chr2:204013770-204014370(+)
chr2:204014190-204014790(+)
chr2:204014980-204015580(+)
chr2:204020044-204020644(+)
chr2:204020750-204021350(+)
chr2:204023050-204023650(+)
chr2:204025190-204025790(+)
chr2:204026310-204026910(+)
chr2:204029167-204029767(+)
chr2:204035076-204035676(+)
chr2:204039911-204040511(+)
chr2:204040656-204041256(+)
chr2:204041964-204042564(+)
chr2:204043755-204044355(+)
chr2:204045380-204045980(+)
chr2:204046199-204046799(+)
chr2:204048726-204049326(+)
chr2:204049526-204050126(+)
chr2:204050541-204051141(+)
chr2:204054821-204055421(+)
chr2:204057190-204057790(+)
chr2:204058198-204058798(+)
chr2:204059565-204060165(+)
chr2:204060027-204060627(+)
chr2:204063574-204064174(+)
chr2:204065450-204066050(+)
chr2:204066051-204066651(+)
chr2:204066930-204067530(+)
chr2:204068950-204069550(+)
chr2:204072293-204072893(+)
chr2:204074127-204074727(+)
chr2:204080236-204080836(+)
chr2:204086590-204087190(+)
chr2:204087660-204088260(+)
chr2:204090043-204090643(+)
chr2:204094220-204094820(+)
chr2:204102022-204102622(+)
chr2:204102483-204103083(+)
chr2:204102891-204103491(+)
chr2:204103524-204104124(+)
chr2:204104138-204104738(+)
chr2:204104562-204105162(+)
chr2:204105076-204105676(+)
chr2:204110558-204111158(+)
chr2:204111270-204111870(+)
chr2:204114450-204115050(+)
chr2:204118259-204118859(+)
chr2:204119264-204119864(+)
chr2:204121700-204122300(+)
chr2:204123095-204123695(+)
chr2:204123810-204124410(+)
chr2:204125930-204126530(+)
chr2:204126370-204126970(+)
chr2:204128300-204128900(+)
chr2:204130850-204131450(+)
chr2:204134506-204135106(+)
chr2:204140591-204141191(+)
chr2:204143913-204144513(+)
chr2:204145220-204145820(+)
chr2:204145872-204146472(+)
chr2:204147228-204147828(+)
chr2:204153250-204153850(+)
chr2:204162530-204163130(+)
chr2:204163220-204163820(+)
chr2:204164520-204165120(+)
chr2:204165820-204166420(+)
chr2:204166412-204167012(+)
chr2:204167214-204167814(+)
chr2:204167665-204168265(+)
chr2:204173580-204174180(+)
chr2:204175750-204176350(+)
chr2:204178137-204178737(+)
chr2:204180296-204180896(+)
chr2:204188780-204189380(+)
chr2:204190246-204190846(+)
chr2:204191765-204192365(+)
chr2:204192628-204193228(+)
chr2:204193446-204194046(+)
chr2:204194075-204194675(+)
chr2:204194924-204195524(+)
chr2:204195672-204196272(+)
chr2:204198097-204198697(+)
chr2:204199823-204200423(+)
chr2:204201566-204202166(+)
chr2:204202887-204203487(+)
chr2:204203630-204204230(+)
chr2:204204190-204204790(+)
chr2:204204865-204205465(+)
chr2:204205424-204206024(+)
chr2:204206401-204207001(+)
chr2:204206830-204207430(+)
chr2:204207530-204208130(+)
chr2:204209330-204209930(+)
chr2:204211348-204211948(+)
chr2:204212031-204212631(+)
chr2:204217468-204218068(+)
chr2:204220676-204221276(+)
chr2:204223256-204223856(+)
chr2:204225090-204225690(+)
chr2:204225540-204226140(+)
chr2:204226068-204226668(+)
chr2:204226516-204227116(+)
chr2:204228753-204229353(+)
chr2:204229355-204229955(+)
chr2:204231390-204231990(+)
chr2:204233003-204233603(+)
chr2:204234670-204235270(+)
chr2:204240816-204241416(+)
chr2:204243784-204244384(+)
chr2:204244910-204245510(+)
chr2:204247678-204248278(+)
chr2:204248090-204248690(+)
chr2:204248840-204249440(+)
chr2:204250550-204251150(+)
chr2:204252770-204253370(+)
chr2:204257300-204257900(+)
chr2:204258550-204259150(+)
chr2:204259193-204259793(+)
chr2:204260366-204260966(+)
chr2:204261329-204261929(+)
chr2:204262350-204262950(+)
chr2:204263110-204263710(+)
chr2:204263664-204264264(+)
chr2:204264610-204265210(+)
chr2:204265419-204266019(+)
chr2:204266815-204267415(+)
chr2:204267505-204268105(+)
chr2:204267930-204268530(+)
chr2:204268430-204269030(+)
chr2:204269670-204270270(+)
chr2:204272075-204272675(+)
chr2:204274977-204275577(+)
chr2:204276680-204277280(+)
chr2:204277184-204277784(+)
chr2:204278531-204279131(+)
chr2:204281383-204281983(+)
chr2:204281970-204282570(+)
chr2:204282864-204283464(+)
chr2:204291683-204292283(+)
chr2:204292152-204292752(+)
chr2:204292815-204293415(+)
chr2:204294277-204294877(+)
chr2:204296456-204297056(+)
chr2:204297441-204298041(+)
chr2:204301323-204301923(+)
chr2:204301991-204302591(+)
chr2:204304263-204304863(+)
chr2:204304902-204305502(+)
chr2:204305518-204306118(+)
chr2:204307029-204307629(+)
chr2:204308360-204308960(+)
chr2:204309378-204309978(+)
chr2:204310144-204310744(+)
chr2:204310608-204311208(+)
chr2:204311190-204311790(+)
chr2:204315187-204315787(+)
chr2:204315605-204316205(+)
chr2:204316325-204316925(+)
chr2:204317250-204317850(+)
chr2:204317750-204318350(+)
chr2:204318473-204319073(+)
chr2:204319850-204320450(+)
chr2:204321382-204321982(+)
chr2:204326394-204326994(+)
chr2:204327872-204328472(+)
chr2:204328371-204328971(+)
chr2:204329594-204330194(+)
chr2:204332664-204333264(+)
chr2:204333557-204334157(+)
chr2:204334163-204334763(+)
chr2:204334954-204335554(+)
chr2:204335910-204336510(+)
chr2:204337590-204338190(+)
chr2:204338415-204339015(+)
chr2:204338895-204339495(+)
chr2:204339459-204340059(+)
chr2:204341440-204342040(+)
chr2:204344603-204345203(+)
chr2:204348876-204349476(+)
chr2:204349378-204349978(+)
chr2:204350930-204351530(+)
chr2:204352262-204352862(+)
chr2:204354236-204354836(+)
chr2:204355009-204355609(+)
chr2:204355995-204356595(+)
chr2:204356814-204357414(+)
chr2:204357463-204358063(+)
chr2:204359625-204360225(+)
chr2:204361614-204362214(+)
chr2:204362752-204363352(+)
chr2:204363350-204363950(+)
chr2:204365590-204366190(+)
chr2:204366572-204367172(+)
chr2:204368070-204368670(+)
chr2:204372250-204372850(+)
chr2:204374935-204375535(+)
chr2:204375519-204376119(+)
chr2:204376070-204376670(+)
chr2:204376610-204377210(+)
chr2:204378650-204379250(+)
chr2:204379995-204380595(+)
chr2:204382850-204383450(+)
chr2:204384355-204384955(+)
chr2:204392414-204393014(+)
chr2:204392855-204393455(+)
chr2:204394715-204395315(+)
chr2:204396158-204396758(+)
chr2:204396781-204397381(+)
chr2:204397897-204398497(+)
chr2:204398670-204399270(+)
chr2:204399340-204399940(+)
chr2:204399977-204400577(+)
chr2:204400709-204401309(+)
chr2:204404808-204405408(+)
chr2:204406430-204407030(+)
chr2:204407895-204408495(+)
chr2:204408604-204409204(+)
chr2:204409142-204409742(+)
chr2:204413370-204413970(+)
chr2:204414054-204414654(+)
chr2:204416464-204417064(+)
chr2:204417271-204417871(+)
chr2:204418513-204419113(+)
chr2:204420420-204421020(+)
chr2:204422195-204422795(+)
chr2:204422995-204423595(+)
chr2:204424259-204424859(+)
chr2:204425350-204425950(+)
chr2:204426882-204427482(+)
chr2:204429708-204430308(+)
chr2:204432378-204432978(+)
chr2:204434397-204434997(+)
chr2:204435344-204435944(+)
chr2:204439432-204440032(+)
chr2:204440534-204441134(+)
chr2:204441230-204441830(+)
chr2:204442095-204442695(+)
chr2:204442505-204443105(+)
chr2:204443265-204443865(+)
chr2:204443702-204444302(+)
chr2:204444307-204444907(+)
chr2:204445481-204446081(+)
chr2:204446584-204447184(+)
chr2:204447129-204447729(+)
chr2:204447953-204448553(+)
chr2:204448378-204448978(+)
chr2:204449402-204450002(+)
chr2:204450091-204450691(+)
chr2:204450748-204451348(+)
chr2:204451344-204451944(+)
chr2:204452170-204452770(+)
chr2:204453390-204453990(+)
chr2:204456207-204456807(+)
chr2:204457124-204457724(+)
chr2:204458732-204459332(+)
chr2:204459203-204459803(+)
chr2:204460075-204460675(+)
chr2:204460762-204461362(+)
chr2:204462872-204463472(+)
chr2:204463310-204463910(+)
chr2:204464210-204464810(+)
chr2:204464857-204465457(+)
chr2:204466370-204466970(+)
chr2:204467830-204468430(+)
chr2:204468436-204469036(+)
chr2:204469937-204470537(+)
chr2:204472042-204472642(+)
chr2:204476920-204477520(+)
chr2:204479349-204479949(+)
chr2:204481135-204481735(+)
chr2:204482650-204483250(+)
chr2:204483952-204484552(+)
chr2:204486664-204487264(+)
chr2:204487717-204488317(+)
chr2:204488246-204488846(+)
chr2:204490333-204490933(+)
chr2:204491180-204491780(+)
chr2:204491810-204492410(+)
chr2:204493190-204493790(+)
chr2:204494390-204494990(+)
chr2:204494980-204495580(+)
chr2:204495677-204496277(+)
chr2:204501588-204502188(+)
chr2:204502201-204502801(+)
chr2:204506735-204507335(+)
chr2:204510811-204511411(+)
chr2:204512937-204513537(+)
chr2:204513766-204514366(+)
chr2:204514437-204515037(+)
chr2:204515382-204515982(+)
chr2:204515914-204516514(+)
chr2:204516317-204516917(+)
chr2:204519765-204520365(+)
chr2:204521221-204521821(+)
chr2:204522750-204523350(+)
chr2:204524304-204524904(+)
chr2:204524850-204525450(+)
chr2:204525979-204526579(+)
chr2:204527656-204528256(+)
chr2:204528785-204529385(+)
chr2:204529444-204530044(+)
chr2:204532610-204533210(+)
chr2:204534438-204535038(+)
chr2:204535547-204536147(+)
chr2:204536510-204537110(+)
chr2:204538609-204539209(+)
chr2:204539704-204540304(+)
chr2:204540695-204541295(+)
chr2:204541690-204542290(+)
chr2:204543614-204544214(+)
chr2:204545290-204545890(+)
chr2:204546068-204546668(+)
chr2:204546540-204547140(+)
chr2:204547360-204547960(+)
chr2:204548070-204548670(+)
chr2:204548574-204549174(+)
chr2:204549831-204550431(+)
chr2:204550451-204551051(+)
chr2:204551778-204552378(+)
chr2:204552590-204553190(+)
chr2:204553401-204554001(+)
chr2:204554115-204554715(+)
chr2:204554594-204555194(+)
chr2:204555129-204555729(+)
chr2:204555837-204556437(+)
chr2:204556669-204557269(+)
chr2:204557950-204558550(+)
chr2:204558360-204558960(+)
chr2:204558801-204559401(+)
chr2:204559520-204560120(+)
chr2:204560136-204560736(+)
chr2:204561130-204561730(+)
chr2:204561796-204562396(+)
chr2:204562430-204563030(+)
chr2:204568945-204569545(+)
chr2:204569826-204570426(+)
chr2:204571003-204571603(+)
chr2:204572150-204572750(+)
chr2:204574081-204574681(+)
chr2:204575175-204575775(+)
chr2:204576063-204576663(+)
chr2:204576790-204577390(+)
chr2:204577955-204578555(+)
chr2:204578738-204579338(+)
chr2:204582736-204583336(+)
chr2:204584686-204585286(+)
chr2:204585469-204586069(+)
chr2:204585875-204586475(+)
chr2:204586577-204587177(+)
chr2:204587040-204587640(+)
chr2:204592929-204593529(+)
chr2:204594720-204595320(+)
chr2:204595415-204596015(+)
chr2:204595923-204596523(+)
chr2:204596791-204597391(+)
chr2:204597559-204598159(+)
chr2:204598898-204599498(+)
chr2:204601904-204602504(+)
chr2:204603576-204604176(+)
chr2:204604010-204604610(+)
chr2:204605058-204605658(+)
chr2:204605602-204606202(+)
chr2:204606205-204606805(+)
chr2:204608006-204608606(+)
chr2:204608692-204609292(+)
chr2:204610380-204610980(+)
chr2:204613970-204614570(+)
chr2:204616530-204617130(+)
chr2:204620789-204621389(+)
chr2:204623617-204624217(+)
chr2:204624318-204624918(+)
chr2:204624979-204625579(+)
chr2:204626065-204626665(+)
chr2:204627070-204627670(+)
chr2:204627860-204628460(+)
chr2:204628835-204629435(+)
chr2:204630302-204630902(+)
chr2:204637071-204637671(+)
chr2:204639379-204639979(+)
chr2:204640306-204640906(+)
chr2:204641690-204642290(+)
chr2:204644850-204645450(+)
chr2:204646363-204646963(+)
chr2:204646903-204647503(+)
chr2:204647714-204648314(+)
chr2:204648312-204648912(+)
chr2:204651049-204651649(+)
chr2:204651526-204652126(+)
chr2:204652639-204653239(+)
chr2:204654300-204654900(+)
chr2:204654704-204655304(+)
chr2:204655730-204656330(+)
chr2:204658200-204658800(+)
chr2:204660885-204661485(+)
chr2:204661770-204662370(+)
chr2:204662339-204662939(+)
chr2:204663134-204663734(+)
chr2:204663750-204664350(+)
chr2:204664570-204665170(+)
chr2:204665795-204666395(+)
chr2:204666415-204667015(+)
chr2:204666925-204667525(+)
chr2:204667365-204667965(+)
chr2:204668724-204669324(+)
chr2:204669385-204669985(+)
chr2:204670060-204670660(+)
chr2:204671159-204671759(+)
chr2:204671770-204672370(+)
chr2:204672675-204673275(+)
chr2:204673094-204673694(+)
chr2:204673725-204674325(+)
chr2:204674586-204675186(+)
chr2:204675535-204676135(+)
chr2:204676199-204676799(+)
chr2:204677395-204677995(+)
chr2:204678294-204678894(+)
chr2:204679194-204679794(+)
chr2:204679884-204680484(+)
chr2:204680862-204681462(+)
chr2:204681789-204682389(+)
chr2:204683210-204683810(+)
chr2:204684378-204684978(+)
chr2:204685588-204686188(+)
chr2:204686825-204687425(+)
chr2:204688272-204688872(+)
chr2:204691427-204692027(+)
chr2:204694880-204695480(+)
chr2:204695750-204696350(+)
chr2:204698743-204699343(+)
chr2:204700570-204701170(+)
chr2:204701115-204701715(+)
chr2:204705395-204705995(+)
chr2:204706610-204707210(+)
chr2:204707465-204708065(+)
chr2:204710550-204711150(+)
chr2:204711172-204711772(+)
chr2:204711966-204712566(+)
chr2:204717410-204718010(+)
chr2:204717940-204718540(+)
chr2:204718525-204719125(+)
chr2:204722315-204722915(+)
chr2:204722781-204723381(+)
chr2:204724055-204724655(+)
chr2:204729310-204729910(+)
chr2:204732198-204732798(+)
chr2:204734249-204734849(+)
chr2:204735475-204736075(+)
chr2:204736118-204736718(+)
chr2:204738205-204738805(+)
chr2:204738711-204739311(+)
chr2:204740924-204741524(+)
chr2:204742714-204743314(+)
chr2:204744145-204744745(+)
chr2:204745286-204745886(+)
chr2:204745770-204746370(+)
chr2:204747204-204747804(+)
chr2:204751510-204752110(+)
chr2:204752264-204752864(+)
chr2:204755362-204755962(+)
chr2:204756059-204756659(+)
chr2:204756841-204757441(+)
chr2:204758041-204758641(+)
chr2:204762139-204762739(+)
chr2:204763373-204763973(+)
chr2:204764250-204764850(+)
chr2:204764858-204765458(+)
chr2:204766822-204767422(+)
chr2:204768610-204769210(+)
chr2:204770262-204770862(+)
chr2:204772931-204773531(+)
chr2:204773775-204774375(+)
chr2:204774293-204774893(+)
chr2:204775050-204775650(+)
chr2:204775650-204776250(+)
chr2:204776900-204777500(+)
chr2:204778565-204779165(+)
chr2:204779366-204779966(+)
chr2:204779912-204780512(+)
chr2:204781655-204782255(+)
chr2:204782335-204782935(+)
chr2:204782900-204783500(+)
chr2:204783427-204784027(+)
chr2:204784970-204785570(+)
chr2:204785690-204786290(+)
chr2:204792930-204793530(+)
chr2:204793449-204794049(+)
chr2:204795730-204796330(+)
chr2:204796530-204797130(+)
chr2:204797010-204797610(+)
chr2:204798705-204799305(+)
chr2:204799650-204800250(+)
chr2:204801150-204801750(+)
chr2:204803512-204804112(+)
chr2:204808167-204808767(+)
chr2:204810755-204811355(+)
chr2:204813306-204813906(+)
chr2:204813914-204814514(+)
chr2:204816125-204816725(+)
chr2:204822910-204823510(+)
chr2:204823850-204824450(+)
chr2:204824344-204824944(+)
chr2:204825445-204826045(+)
chr2:204827290-204827890(+)
chr2:204829850-204830450(+)
chr2:204830330-204830930(+)
chr2:204835887-204836487(+)
chr2:204836557-204837157(+)
chr2:204838013-204838613(+)
chr2:204840540-204841140(+)
chr2:204846027-204846627(+)
chr2:204846875-204847475(+)
chr2:204847889-204848489(+)
chr2:204849650-204850250(+)
chr2:204851750-204852350(+)
chr2:204852581-204853181(+)
chr2:204853469-204854069(+)
chr2:204854170-204854770(+)
chr2:204858150-204858750(+)
chr2:204858740-204859340(+)
chr2:204859340-204859940(+)
chr2:204861330-204861930(+)
chr2:204862010-204862610(+)
chr2:204863047-204863647(+)
chr2:204864473-204865073(+)
chr2:204864908-204865508(+)
chr2:204867290-204867890(+)
chr2:204869510-204870110(+)
chr2:204872970-204873570(+)
chr2:204874624-204875224(+)
chr2:204875133-204875733(+)
chr2:204875637-204876237(+)
chr2:204876090-204876690(+)
chr2:204876706-204877306(+)
chr2:204879553-204880153(+)
chr2:204883346-204883946(+)
chr2:204884207-204884807(+)
chr2:204885982-204886582(+)
chr2:204887125-204887725(+)
chr2:204887699-204888299(+)
chr2:204888185-204888785(+)
chr2:204889129-204889729(+)
chr2:204889577-204890177(+)
chr2:204890947-204891547(+)
chr2:204891713-204892313(+)
chr2:204892240-204892840(+)
chr2:204894965-204895565(+)
chr2:204895629-204896229(+)
chr2:204896095-204896695(+)
chr2:204896939-204897539(+)
chr2:204898220-204898820(+)
chr2:204898795-204899395(+)
chr2:204903395-204903995(+)
chr2:204903945-204904545(+)
chr2:204904706-204905306(+)
chr2:204906990-204907590(+)
chr2:204909819-204910419(+)
chr2:204910742-204911342(+)
chr2:204911239-204911839(+)
chr2:204914330-204914930(+)
chr2:204915311-204915911(+)
chr2:204916113-204916713(+)
chr2:204916582-204917182(+)
chr2:204920417-204921017(+)
chr2:204921094-204921694(+)
chr2:204923639-204924239(+)
chr2:204925743-204926343(+)
chr2:204926460-204927060(+)
chr2:204930184-204930784(+)
chr2:204930627-204931227(+)
chr2:204931095-204931695(+)
chr2:204933466-204934066(+)
chr2:204934040-204934640(+)
chr2:204934502-204935102(+)
chr2:204937056-204937656(+)
chr2:204938370-204938970(+)
chr2:204939088-204939688(+)
chr2:204939610-204940210(+)
chr2:204942744-204943344(+)
chr2:204943415-204944015(+)
chr2:204944230-204944830(+)
chr2:204945364-204945964(+)
chr2:204945975-204946575(+)
chr2:204946753-204947353(+)
chr2:204947720-204948320(+)
chr2:204948390-204948990(+)
chr2:204950922-204951522(+)
chr2:204952150-204952750(+)
chr2:204954190-204954790(+)
chr2:204954685-204955285(+)
chr2:204956430-204957030(+)
chr2:204962360-204962960(+)
chr2:204965635-204966235(+)
chr2:204967530-204968130(+)
chr2:204968360-204968960(+)
chr2:204969650-204970250(+)
chr2:204970190-204970790(+)
chr2:204971060-204971660(+)
chr2:204972220-204972820(+)
chr2:204972959-204973559(+)
chr2:204973741-204974341(+)
chr2:204974297-204974897(+)
chr2:204974939-204975539(+)
chr2:204975481-204976081(+)
chr2:204976220-204976820(+)
chr2:204976788-204977388(+)
chr2:204977610-204978210(+)
chr2:204978906-204979506(+)
chr2:204979512-204980112(+)
chr2:204980212-204980812(+)
chr2:204980814-204981414(+)
chr2:204981490-204982090(+)
chr2:204983566-204984166(+)
chr2:204984796-204985396(+)
chr2:204986954-204987554(+)
chr2:204987610-204988210(+)
chr2:204988180-204988780(+)
chr2:204991856-204992456(+)
chr2:204992710-204993310(+)
chr2:204994485-204995085(+)
chr2:204996225-204996825(+)
chr2:204996850-204997450(+)
chr2:204998110-204998710(+)
chr2:204999045-204999645(+)
chr2:205001922-205002522(+)
chr2:205002830-205003430(+)
chr2:205004848-205005448(+)
chr2:205006750-205007350(+)
chr2:205009866-205010466(+)
chr2:205010402-205011002(+)
chr2:205011230-205011830(+)
chr2:205014893-205015493(+)
chr2:205015400-205016000(+)
chr2:205016005-205016605(+)
chr2:205016728-205017328(+)
chr2:205017281-205017881(+)
chr2:205024161-205024761(+)
chr2:205025550-205026150(+)
chr2:205026450-205027050(+)
chr2:205030091-205030691(+)
chr2:205031570-205032170(+)
chr2:205032271-205032871(+)
chr2:205034060-205034660(+)
chr2:205034978-205035578(+)
chr2:205036080-205036680(+)
chr2:205036582-205037182(+)
chr2:205039015-205039615(+)
chr2:205039570-205040170(+)
chr2:205040383-205040983(+)
chr2:205040937-205041537(+)
chr2:205042521-205043121(+)
chr2:205045256-205045856(+)
chr2:205048224-205048824(+)
chr2:205048755-205049355(+)
chr2:205052303-205052903(+)
chr2:205054866-205055466(+)
chr2:205055310-205055910(+)
chr2:205055811-205056411(+)
chr2:205056593-205057193(+)
chr2:205058970-205059570(+)
chr2:205059950-205060550(+)
chr2:205060385-205060985(+)
chr2:205060810-205061410(+)
chr2:205062154-205062754(+)
chr2:205064030-205064630(+)
chr2:205064850-205065450(+)
chr2:205065290-205065890(+)
chr2:205066195-205066795(+)
chr2:205068361-205068961(+)
chr2:205070088-205070688(+)
chr2:205071070-205071670(+)
chr2:205072496-205073096(+)
chr2:205073920-205074520(+)
chr2:205078170-205078770(+)
chr2:205082650-205083250(+)
chr2:205086490-205087090(+)
chr2:205087170-205087770(+)
chr2:205088489-205089089(+)
chr2:205090210-205090810(+)
chr2:205091111-205091711(+)
chr2:205093149-205093749(+)
chr2:205096296-205096896(+)
chr2:205098810-205099410(+)
chr2:205099533-205100133(+)
chr2:205100658-205101258(+)
chr2:205102075-205102675(+)
chr2:205103771-205104371(+)
chr2:205104358-205104958(+)
chr2:205107676-205108276(+)
chr2:205111485-205112085(+)
chr2:205115772-205116372(+)
chr2:205116476-205117076(+)
chr2:205118090-205118690(+)
chr2:205118780-205119380(+)
chr2:205119575-205120175(+)
chr2:205120106-205120706(+)
chr2:205121763-205122363(+)
chr2:205123430-205124030(+)
chr2:205124170-205124770(+)
chr2:205124737-205125337(+)
chr2:205125508-205126108(+)
chr2:205126070-205126670(+)
chr2:205126471-205127071(+)
chr2:205128808-205129408(+)
chr2:205129353-205129953(+)
chr2:205130268-205130868(+)
chr2:205131170-205131770(+)
chr2:205133093-205133693(+)
chr2:205133582-205134182(+)
chr2:205134270-205134870(+)
chr2:205134873-205135473(+)
chr2:205135370-205135970(+)
chr2:205136721-205137321(+)
chr2:205137483-205138083(+)
chr2:205138350-205138950(+)
chr2:205139072-205139672(+)
chr2:205139655-205140255(+)
chr2:205141831-205142431(+)
chr2:205144450-205145050(+)
chr2:205144942-205145542(+)
chr2:205146750-205147350(+)
chr2:205147161-205147761(+)
chr2:205147813-205148413(+)
chr2:205150670-205151270(+)
chr2:205153751-205154351(+)
chr2:205156847-205157447(+)
chr2:205158135-205158735(+)
chr2:205158727-205159327(+)
chr2:205162160-205162760(+)
chr2:205163017-205163617(+)
chr2:205164390-205164990(+)
chr2:205165912-205166512(+)
chr2:205168765-205169365(+)
chr2:205170370-205170970(+)
chr2:205171570-205172170(+)
chr2:205175270-205175870(+)
chr2:205175830-205176430(+)
chr2:205176722-205177322(+)
chr2:205177781-205178381(+)
chr2:205178418-205179018(+)
chr2:205179833-205180433(+)
chr2:205180415-205181015(+)
chr2:205185935-205186535(+)
chr2:205186581-205187181(+)
chr2:205186999-205187599(+)
chr2:205189153-205189753(+)
chr2:205190041-205190641(+)
chr2:205191370-205191970(+)
chr2:205191895-205192495(+)
chr2:205193811-205194411(+)
chr2:205195784-205196384(+)
chr2:205197353-205197953(+)
chr2:205198490-205199090(+)
chr2:205199593-205200193(+)
chr2:205200123-205200723(+)
chr2:205200818-205201418(+)
chr2:205203390-205203990(+)
chr2:205203965-205204565(+)
chr2:205204643-205205243(+)
chr2:205205086-205205686(+)
chr2:205205938-205206538(+)
chr2:205208418-205209018(+)
chr2:205209662-205210262(+)
chr2:205210978-205211578(+)
chr2:205217842-205218442(+)
chr2:205218459-205219059(+)
chr2:205218941-205219541(+)
chr2:205220850-205221450(+)
chr2:205221352-205221952(+)
chr2:205221952-205222552(+)
chr2:205222910-205223510(+)
chr2:205223656-205224256(+)
chr2:205224823-205225423(+)
chr2:205225360-205225960(+)
chr2:205226720-205227320(+)
chr2:205227481-205228081(+)
chr2:205228160-205228760(+)
chr2:205229618-205230218(+)
chr2:205230404-205231004(+)
chr2:205230917-205231517(+)
chr2:205231960-205232560(+)
chr2:205232890-205233490(+)
chr2:205234270-205234870(+)
chr2:205234799-205235399(+)
chr2:205237010-205237610(+)
chr2:205238572-205239172(+)
chr2:205241730-205242330(+)
chr2:205243630-205244230(+)
chr2:205244920-205245520(+)
chr2:205245580-205246180(+)
chr2:205247155-205247755(+)
chr2:205251218-205251818(+)
chr2:205253300-205253900(+)
chr2:205253710-205254310(+)
chr2:205256050-205256650(+)
chr2:205260270-205260870(+)
chr2:205261990-205262590(+)
chr2:205265724-205266324(+)
chr2:205267301-205267901(+)
chr2:205271391-205271991(+)
chr2:205271850-205272450(+)
chr2:205272293-205272893(+)
chr2:205272926-205273526(+)
chr2:205273385-205273985(+)
chr2:205277380-205277980(+)
chr2:205279150-205279750(+)
chr2:205280507-205281107(+)
chr2:205281063-205281663(+)
chr2:205284333-205284933(+)
chr2:205286150-205286750(+)
chr2:205290393-205290993(+)
chr2:205292350-205292950(+)
chr2:205296830-205297430(+)
chr2:205299284-205299884(+)
chr2:205299687-205300287(+)
chr2:205300822-205301422(+)
chr2:205301963-205302563(+)
chr2:205302785-205303385(+)
chr2:205303350-205303950(+)
chr2:205305932-205306532(+)
chr2:205311498-205312098(+)
chr2:205314635-205315235(+)
chr2:205315216-205315816(+)
chr2:205316523-205317123(+)
chr2:205317084-205317684(+)
chr2:205317570-205318170(+)
chr2:205318377-205318977(+)
chr2:205320004-205320604(+)
chr2:205332300-205332900(+)
chr2:205333567-205334167(+)
chr2:205334764-205335364(+)
chr2:205335490-205336090(+)
chr2:205336956-205337556(+)
chr2:205337801-205338401(+)
chr2:205340013-205340613(+)
chr2:205340615-205341215(+)
chr2:205342130-205342730(+)
chr2:205343516-205344116(+)
chr2:205344203-205344803(+)
chr2:205344866-205345466(+)
chr2:205345444-205346044(+)
chr2:205347290-205347890(+)
chr2:205348340-205348940(+)
chr2:205349590-205350190(+)
chr2:205351451-205352051(+)
chr2:205352027-205352627(+)
chr2:205352495-205353095(+)
chr2:205353135-205353735(+)
chr2:205353610-205354210(+)
chr2:205356130-205356730(+)
chr2:205357044-205357644(+)
chr2:205359270-205359870(+)
chr2:205361410-205362010(+)
chr2:205362386-205362986(+)
chr2:205362942-205363542(+)
chr2:205364871-205365471(+)
chr2:205365852-205366452(+)
chr2:205367575-205368175(+)
chr2:205368478-205369078(+)
chr2:205370002-205370602(+)
chr2:205370596-205371196(+)
chr2:205372260-205372860(+)
chr2:205372864-205373464(+)
chr2:205373474-205374074(+)
chr2:205375574-205376174(+)
chr2:205377082-205377682(+)
chr2:205380060-205380660(+)
chr2:205380670-205381270(+)
chr2:205384010-205384610(+)
chr2:205385210-205385810(+)
chr2:205387256-205387856(+)
chr2:205393710-205394310(+)
chr2:205394451-205395051(+)
chr2:205394910-205395510(+)
chr2:205395510-205396110(+)
chr2:205398373-205398973(+)
chr2:205399970-205400570(+)
chr2:205400390-205400990(+)
chr2:205403043-205403643(+)
chr2:205403620-205404220(+)
chr2:205405730-205406330(+)
chr2:205406363-205406963(+)
chr2:205407679-205408279(+)
chr2:205409190-205409790(+)
chr2:205409780-205410380(+)
chr2:205410520-205411120(+)
chr2:205410935-205411535(+)
chr2:205411519-205412119(+)
chr2:205413624-205414224(+)
chr2:205414875-205415475(+)
chr2:205415405-205416005(+)
chr2:205416058-205416658(+)
chr2:205418315-205418915(+)
chr2:205419496-205420096(+)
chr2:205423988-205424588(+)
chr2:205425550-205426150(+)
chr2:205426375-205426975(+)
chr2:205426835-205427435(+)
chr2:205427444-205428044(+)
chr2:205435080-205435680(+)
chr2:205435686-205436286(+)
chr2:205438457-205439057(+)
chr2:205439130-205439730(+)
chr2:205441196-205441796(+)
chr2:205442848-205443448(+)
chr2:205444350-205444950(+)
chr2:205446580-205447180(+)
chr2:205448401-205449001(+)
chr2:205449809-205450409(+)
chr2:205450513-205451113(+)
chr2:205450930-205451530(+)
chr2:205451425-205452025(+)
chr2:205455933-205456533(+)
chr2:205456530-205457130(+)
chr2:205458997-205459597(+)
chr2:205466142-205466742(+)
chr2:205467883-205468483(+)
chr2:205468290-205468890(+)
chr2:205468728-205469328(+)
chr2:205469550-205470150(+)
chr2:205472450-205473050(+)
chr2:205472852-205473452(+)
chr2:205475885-205476485(+)
chr2:205476470-205477070(+)
chr2:205477479-205478079(+)
chr2:205481350-205481950(+)
chr2:205484060-205484660(+)
chr2:205486290-205486890(+)
chr2:205486840-205487440(+)
chr2:205489773-205490373(+)
chr2:205491460-205492060(+)
chr2:205493516-205494116(+)
chr2:205493920-205494520(+)
chr2:205500111-205500711(+)
chr2:205502994-205503594(+)
chr2:205503395-205503995(+)
chr2:205506740-205507340(+)
chr2:205507920-205508520(+)
chr2:205508559-205509159(+)
chr2:205509657-205510257(+)
chr2:205512238-205512838(+)
chr2:205513850-205514450(+)
chr2:205516588-205517188(+)
chr2:205517370-205517970(+)
chr2:205519258-205519858(+)
chr2:205519712-205520312(+)
chr2:205521670-205522270(+)
chr2:205522590-205523190(+)
chr2:205524490-205525090(+)
chr2:205527831-205528431(+)
chr2:205528442-205529042(+)
chr2:205528893-205529493(+)
chr2:205529395-205529995(+)
chr2:205529887-205530487(+)
chr2:205530350-205530950(+)
chr2:205532650-205533250(+)
chr2:205533999-205534599(+)
chr2:205534709-205535309(+)
chr2:205535470-205536070(+)
chr2:205537980-205538580(+)
chr2:205538513-205539113(+)
chr2:205539190-205539790(+)
chr2:205545233-205545833(+)
chr2:205546034-205546634(+)
chr2:205546570-205547170(+)
chr2:205548030-205548630(+)
chr2:205549130-205549730(+)
chr2:205551030-205551630(+)
chr2:205552410-205553010(+)
chr2:205553210-205553810(+)
chr2:205555875-205556475(+)
chr2:205556504-205557104(+)
chr2:205557392-205557992(+)
chr2:205557854-205558454(+)
chr2:205560135-205560735(+)
chr2:205565095-205565695(+)
chr2:205566862-205567462(+)
chr2:205569281-205569881(+)
chr2:205570131-205570731(+)
chr2:205571562-205572162(+)
chr2:205579975-205580575(+)
chr2:205582290-205582890(+)
chr2:205583133-205583733(+)
chr2:205584730-205585330(+)
chr2:205585490-205586090(+)
chr2:205586855-205587455(+)
chr2:205587340-205587940(+)
chr2:205591429-205592029(+)
chr2:205591990-205592590(+)
chr2:205592400-205593000(+)
chr2:205595236-205595836(+)
chr2:205595650-205596250(+)
chr2:205596636-205597236(+)
chr2:205598110-205598710(+)
chr2:205598830-205599430(+)
chr2:205600530-205601130(+)
chr2:205601230-205601830(+)
chr2:205601813-205602413(+)
chr2:205602880-205603480(+)
chr2:205603353-205603953(+)
chr2:205607430-205608030(+)
chr2:205608155-205608755(+)
chr2:205609117-205609717(+)
chr2:205612910-205613510(+)
chr2:205613923-205614523(+)
chr2:205614783-205615383(+)
chr2:205616424-205617024(+)
chr2:205617470-205618070(+)
chr2:205618481-205619081(+)
chr2:205621793-205622393(+)
chr2:205622550-205623150(+)
chr2:205625190-205625790(+)
chr2:205625972-205626572(+)
chr2:205626870-205627470(+)
chr2:205628628-205629228(+)
chr2:205629250-205629850(+)
chr2:205629810-205630410(+)
chr2:205630330-205630930(+)
chr2:205630980-205631580(+)
chr2:205635550-205636150(+)
chr2:205636330-205636930(+)
chr2:205636950-205637550(+)
chr2:205639280-205639880(+)
chr2:205640022-205640622(+)
chr2:205640456-205641056(+)
chr2:205640983-205641583(+)
chr2:205641616-205642216(+)
chr2:205642240-205642840(+)
chr2:205642730-205643330(+)
chr2:205644310-205644910(+)
chr2:205646130-205646730(+)
chr2:205646606-205647206(+)
chr2:205650943-205651543(+)
chr2:205654712-205655312(+)
chr2:205655807-205656407(+)
chr2:205656355-205656955(+)
chr2:205657060-205657660(+)
chr2:205659017-205659617(+)
chr2:205659772-205660372(+)
chr2:205661150-205661750(+)
chr2:205664429-205665029(+)
chr2:205668240-205668840(+)
chr2:205676010-205676610(+)
chr2:205676960-205677560(+)
chr2:205682550-205683150(+)
chr2:205687470-205688070(+)
chr2:205688570-205689170(+)
chr2:205689634-205690234(+)
chr2:205692735-205693335(+)
chr2:205699590-205700190(+)
chr2:205700409-205701009(+)
chr2:205701510-205702110(+)
chr2:205705150-205705750(+)
chr2:205707252-205707852(+)
chr2:205707662-205708262(+)
chr2:205708623-205709223(+)
chr2:205709582-205710182(+)
chr2:205714534-205715134(+)
chr2:205715211-205715811(+)
chr2:205717950-205718550(+)
chr2:205718515-205719115(+)
chr2:205719370-205719970(+)
chr2:205720160-205720760(+)
chr2:205721050-205721650(+)
chr2:205724154-205724754(+)
chr2:205724894-205725494(+)
chr2:205725420-205726020(+)
chr2:205726218-205726818(+)
chr2:205727977-205728577(+)
chr2:205728640-205729240(+)
chr2:205733395-205733995(+)
chr2:205733879-205734479(+)
chr2:205734500-205735100(+)
chr2:205734930-205735530(+)
chr2:205736203-205736803(+)
chr2:205739190-205739790(+)
chr2:205740660-205741260(+)
chr2:205743755-205744355(+)
chr2:205745330-205745930(+)
chr2:205745840-205746440(+)
chr2:205746272-205746872(+)
chr2:205750383-205750983(+)
chr2:205751441-205752041(+)
chr2:205752304-205752904(+)
chr2:205752884-205753484(+)
chr2:205755307-205755907(+)
chr2:205755990-205756590(+)
chr2:205756529-205757129(+)
chr2:205757478-205758078(+)
chr2:205758780-205759380(+)
chr2:205760656-205761256(+)
chr2:205762180-205762780(+)
chr2:205763870-205764470(+)
chr2:205765115-205765715(+)
chr2:205765552-205766152(+)
chr2:205766390-205766990(+)
chr2:205770300-205770900(+)
chr2:205770726-205771326(+)
chr2:205771800-205772400(+)
chr2:205774434-205775034(+)
chr2:205775120-205775720(+)
chr2:205776111-205776711(+)
chr2:205777755-205778355(+)
chr2:205778515-205779115(+)
chr2:205779512-205780112(+)
chr2:205780459-205781059(+)
chr2:205781673-205782273(+)
chr2:205782735-205783335(+)
chr2:205783250-205783850(+)
chr2:205784710-205785310(+)
chr2:205785388-205785988(+)
chr2:205786455-205787055(+)
chr2:205787450-205788050(+)
chr2:205790130-205790730(+)
chr2:205790673-205791273(+)
chr2:205793532-205794132(+)
chr2:205794670-205795270(+)
chr2:205795338-205795938(+)
chr2:205796288-205796888(+)
chr2:205797333-205797933(+)
chr2:205798090-205798690(+)
chr2:205798642-205799242(+)
chr2:205800590-205801190(+)
chr2:205806857-205807457(+)
chr2:205807375-205807975(+)
chr2:205808830-205809430(+)
chr2:205809948-205810548(+)
chr2:205810550-205811150(+)
chr2:205811336-205811936(+)
chr2:205812061-205812661(+)
chr2:205812844-205813444(+)
chr2:205813450-205814050(+)
chr2:205815297-205815897(+)
chr2:205822955-205823555(+)
chr2:205825290-205825890(+)
chr2:205826590-205827190(+)
chr2:205827010-205827610(+)
chr2:205827750-205828350(+)
chr2:205829637-205830237(+)
chr2:205830748-205831348(+)
chr2:205831989-205832589(+)
chr2:205833005-205833605(+)
chr2:205834630-205835230(+)
chr2:205835831-205836431(+)
chr2:205837379-205837979(+)
chr2:205838193-205838793(+)
chr2:205840290-205840890(+)
chr2:205841730-205842330(+)
chr2:205842537-205843137(+)
chr2:205845070-205845670(+)
chr2:205846907-205847507(+)
chr2:205847475-205848075(+)
chr2:205848130-205848730(+)
chr2:205849116-205849716(+)
chr2:205851273-205851873(+)
chr2:205855032-205855632(+)
chr2:205861590-205862190(+)
chr2:205863662-205864262(+)
chr2:205866032-205866632(+)
chr2:205867022-205867622(+)
chr2:205867950-205868550(+)
chr2:205871520-205872120(+)
chr2:205875623-205876223(+)
chr2:205877430-205878030(+)
chr2:205878430-205879030(+)
chr2:205878920-205879520(+)
chr2:205881130-205881730(+)
chr2:205881963-205882563(+)
chr2:205882408-205883008(+)
chr2:205882930-205883530(+)
chr2:205885320-205885920(+)
chr2:205887403-205888003(+)
chr2:205888050-205888650(+)
chr2:205888482-205889082(+)
chr2:205889664-205890264(+)
chr2:205890347-205890947(+)
chr2:205893550-205894150(+)
chr2:205895310-205895910(+)
chr2:205895725-205896325(+)
chr2:205896816-205897416(+)
chr2:205897430-205898030(+)
chr2:205898734-205899334(+)
chr2:205904930-205905530(+)
chr2:205905805-205906405(+)
chr2:205906210-205906810(+)
chr2:205907910-205908510(+)
chr2:205911313-205911913(+)
chr2:205912024-205912624(+)
chr2:205914013-205914613(+)
chr2:205914490-205915090(+)
chr2:205916009-205916609(+)
chr2:205917410-205918010(+)
chr2:205918070-205918670(+)
chr2:205918489-205919089(+)
chr2:205919351-205919951(+)
chr2:205919970-205920570(+)
chr2:205920750-205921350(+)
chr2:205923012-205923612(+)
chr2:205924470-205925070(+)
chr2:205924881-205925481(+)
chr2:205929090-205929690(+)
chr2:205930188-205930788(+)
chr2:205930690-205931290(+)
chr2:205934245-205934845(+)
chr2:205935580-205936180(+)
chr2:205937425-205938025(+)
chr2:205938188-205938788(+)
chr2:205939015-205939615(+)
chr2:205941000-205941600(+)
chr2:205941788-205942388(+)
chr2:205942235-205942835(+)
chr2:205943339-205943939(+)
chr2:205943856-205944456(+)
chr2:205950850-205951450(+)
chr2:205951280-205951880(+)
chr2:205953086-205953686(+)
chr2:205954772-205955372(+)
chr2:205956050-205956650(+)
chr2:205956710-205957310(+)
chr2:205957620-205958220(+)
chr2:205961720-205962320(+)
chr2:205963248-205963848(+)
chr2:205967750-205968350(+)
chr2:205968232-205968832(+)
chr2:205971202-205971802(+)
chr2:205972413-205973013(+)
chr2:205976170-205976770(+)
chr2:205976930-205977530(+)
chr2:205977950-205978550(+)
chr2:205979494-205980094(+)
chr2:205980152-205980752(+)
chr2:205983791-205984391(+)
chr2:205986310-205986910(+)
chr2:205988345-205988945(+)
chr2:205992765-205993365(+)
chr2:205993462-205994062(+)
chr2:205994144-205994744(+)
chr2:205994848-205995448(+)
chr2:205998184-205998784(+)
chr2:205999195-205999795(+)
chr2:206003360-206003960(+)
chr2:206003975-206004575(+)
chr2:206004574-206005174(+)
chr2:206006055-206006655(+)
chr2:206013400-206014000(+)
chr2:206014546-206015146(+)
chr2:206015790-206016390(+)
chr2:206016495-206017095(+)
chr2:206022260-206022860(+)
chr2:206023004-206023604(+)
chr2:206025778-206026378(+)
chr2:206027020-206027620(+)
chr2:206028245-206028845(+)
chr2:206031343-206031943(+)
chr2:206034135-206034735(+)
chr2:206035025-206035625(+)
chr2:206035777-206036377(+)
chr2:206036210-206036810(+)
chr2:206038260-206038860(+)
chr2:206039632-206040232(+)
chr2:206040522-206041122(+)
chr2:206041155-206041755(+)
chr2:206042162-206042762(+)
chr2:206043840-206044440(+)
chr2:206045356-206045956(+)
chr2:206048241-206048841(+)
chr2:206051787-206052387(+)
chr2:206052387-206052987(+)
chr2:206053123-206053723(+)
chr2:206053846-206054446(+)
chr2:206054730-206055330(+)
chr2:206055132-206055732(+)
chr2:206057574-206058174(+)
chr2:206058408-206059008(+)
chr2:206062622-206063222(+)
chr2:206063763-206064363(+)
chr2:206065090-206065690(+)
chr2:206067022-206067622(+)
chr2:206074930-206075530(+)
chr2:206076940-206077540(+)
chr2:206078371-206078971(+)
chr2:206079150-206079750(+)
chr2:206080692-206081292(+)
chr2:206081215-206081815(+)
chr2:206081699-206082299(+)
chr2:206082655-206083255(+)
chr2:206083394-206083994(+)
chr2:206084183-206084783(+)
chr2:206085172-206085772(+)
chr2:206093770-206094370(+)
chr2:206096766-206097366(+)
chr2:206100052-206100652(+)
chr2:206102132-206102732(+)
chr2:206103575-206104175(+)
chr2:206104151-206104751(+)
chr2:206106270-206106870(+)
chr2:206109766-206110366(+)
chr2:206110310-206110910(+)
chr2:206110904-206111504(+)
chr2:206117630-206118230(+)
chr2:206118740-206119340(+)
chr2:206120422-206121022(+)
chr2:206121910-206122510(+)
chr2:206122650-206123250(+)
chr2:206123772-206124372(+)
chr2:206125155-206125755(+)
chr2:206126218-206126818(+)
chr2:206126890-206127490(+)
chr2:206128870-206129470(+)
chr2:206130525-206131125(+)
chr2:206131953-206132553(+)
chr2:206135322-206135922(+)
chr2:206137075-206137675(+)
chr2:206138113-206138713(+)
chr2:206139450-206140050(+)
chr2:206140797-206141397(+)
chr2:206144115-206144715(+)
chr2:206145250-206145850(+)
chr2:206145710-206146310(+)
chr2:206148380-206148980(+)
chr2:206148823-206149423(+)
chr2:206151344-206151944(+)
chr2:206152154-206152754(+)
chr2:206153310-206153910(+)
chr2:206154897-206155497(+)
chr2:206156243-206156843(+)
chr2:206158160-206158760(+)
chr2:206159290-206159890(+)
chr2:206160430-206161030(+)
chr2:206160850-206161450(+)
chr2:206161994-206162594(+)
chr2:206162470-206163070(+)
chr2:206165747-206166347(+)
chr2:206170610-206171210(+)
chr2:206174850-206175450(+)
chr2:206175490-206176090(+)
chr2:206175898-206176498(+)
chr2:206176422-206177022(+)
chr2:206177390-206177990(+)
chr2:206177796-206178396(+)
chr2:206178730-206179330(+)
chr2:206179211-206179811(+)
chr2:206180388-206180988(+)
chr2:206182090-206182690(+)
chr2:206182610-206183210(+)
chr2:206183530-206184130(+)
chr2:206185876-206186476(+)
chr2:206188622-206189222(+)
chr2:206193990-206194590(+)
chr2:206197997-206198597(+)
chr2:206200310-206200910(+)
chr2:206201865-206202465(+)
chr2:206202730-206203330(+)
chr2:206203312-206203912(+)
chr2:206206520-206207120(+)
chr2:206207853-206208453(+)
chr2:206208400-206209000(+)
chr2:206211209-206211809(+)
chr2:206212459-206213059(+)
chr2:206214290-206214890(+)
chr2:206216734-206217334(+)
chr2:206217252-206217852(+)
chr2:206217790-206218390(+)
chr2:206222388-206222988(+)
chr2:206223041-206223641(+)
chr2:206223810-206224410(+)
chr2:206225260-206225860(+)
chr2:206225892-206226492(+)
chr2:206226438-206227038(+)
chr2:206227528-206228128(+)
chr2:206227980-206228580(+)
chr2:206228804-206229404(+)
chr2:206230190-206230790(+)
chr2:206231274-206231874(+)
chr2:206231727-206232327(+)
chr2:206232162-206232762(+)
chr2:206233490-206234090(+)
chr2:206233950-206234550(+)
chr2:206234440-206235040(+)
chr2:206235162-206235762(+)
chr2:206236160-206236760(+)
chr2:206236773-206237373(+)
chr2:206238250-206238850(+)
chr2:206240420-206241020(+)
chr2:206242562-206243162(+)
chr2:206244110-206244710(+)
chr2:206245905-206246505(+)
chr2:206246703-206247303(+)
chr2:206247530-206248130(+)
chr2:206248795-206249395(+)
chr2:206250747-206251347(+)
chr2:206252146-206252746(+)
chr2:206252618-206253218(+)
chr2:206255524-206256124(+)
chr2:206256070-206256670(+)
chr2:206256549-206257149(+)
chr2:206257400-206258000(+)
chr2:206265397-206265997(+)
chr2:206266150-206266750(+)
chr2:206266604-206267204(+)
chr2:206268046-206268646(+)
chr2:206269802-206270402(+)
chr2:206270362-206270962(+)
chr2:206271673-206272273(+)
chr2:206272581-206273181(+)
chr2:206273277-206273877(+)
chr2:206274047-206274647(+)
chr2:206276196-206276796(+)
chr2:206276650-206277250(+)
chr2:206283675-206284275(+)
chr2:206288998-206289598(+)
chr2:206291719-206292319(+)
chr2:206293431-206294031(+)
chr2:206294455-206295055(+)
chr2:206296001-206296601(+)
chr2:206296810-206297410(+)
chr2:206300600-206301200(+)
chr2:206302883-206303483(+)
chr2:206303640-206304240(+)
chr2:206304130-206304730(+)
chr2:206307870-206308470(+)
chr2:206309015-206309615(+)
chr2:206309570-206310170(+)
chr2:206311050-206311650(+)
chr2:206311970-206312570(+)
chr2:206313230-206313830(+)
chr2:206316627-206317227(+)
chr2:206317160-206317760(+)
chr2:206317820-206318420(+)
chr2:206319210-206319810(+)
chr2:206319690-206320290(+)
chr2:206325827-206326427(+)
chr2:206326452-206327052(+)
chr2:206327456-206328056(+)
chr2:206328291-206328891(+)
chr2:206329210-206329810(+)
chr2:206329850-206330450(+)
chr2:206330354-206330954(+)
chr2:206330918-206331518(+)
chr2:206336390-206336990(+)
chr2:206339371-206339971(+)
chr2:206340055-206340655(+)
chr2:206340655-206341255(+)
chr2:206341895-206342495(+)
chr2:206343287-206343887(+)
chr2:206347321-206347921(+)
chr2:206347799-206348399(+)
chr2:206348390-206348990(+)
chr2:206348800-206349400(+)
chr2:206349590-206350190(+)
chr2:206356255-206356855(+)
chr2:206359491-206360091(+)
chr2:206360373-206360973(+)
chr2:206361324-206361924(+)
chr2:206363347-206363947(+)
chr2:206364690-206365290(+)
chr2:206365850-206366450(+)
chr2:206366454-206367054(+)
chr2:206369958-206370558(+)
chr2:206370373-206370973(+)
chr2:206371430-206372030(+)
chr2:206372390-206372990(+)
chr2:206374931-206375531(+)
chr2:206375390-206375990(+)
chr2:206376078-206376678(+)
chr2:206377530-206378130(+)
chr2:206384290-206384890(+)
chr2:206386615-206387215(+)
chr2:206387097-206387697(+)
chr2:206388870-206389470(+)
chr2:206389284-206389884(+)
chr2:206392456-206393056(+)
chr2:206393970-206394570(+)
chr2:206395893-206396493(+)
chr2:206396776-206397376(+)
chr2:206399650-206400250(+)
chr2:206400090-206400690(+)
chr2:206400583-206401183(+)
chr2:206401265-206401865(+)
chr2:206404228-206404828(+)
chr2:206404728-206405328(+)
chr2:206406734-206407334(+)
chr2:206408301-206408901(+)
chr2:206408910-206409510(+)
chr2:206409940-206410540(+)
chr2:206410585-206411185(+)
chr2:206411020-206411620(+)
chr2:206411650-206412250(+)
chr2:206420468-206421068(+)
chr2:206420945-206421545(+)
chr2:206421501-206422101(+)
chr2:206422553-206423153(+)
chr2:206424527-206425127(+)
chr2:206428237-206428837(+)
chr2:206428938-206429538(+)
chr2:206429458-206430058(+)
chr2:206430475-206431075(+)
chr2:206431244-206431844(+)
chr2:206433235-206433835(+)
chr2:206434285-206434885(+)
chr2:206435184-206435784(+)
chr2:206436043-206436643(+)
chr2:206436475-206437075(+)
chr2:206438548-206439148(+)
chr2:206443925-206444525(+)
chr2:206445213-206445813(+)
chr2:206447000-206447600(+)
chr2:206447763-206448363(+)
chr2:206450067-206450667(+)
chr2:206451259-206451859(+)
chr2:206455371-206455971(+)
chr2:206456535-206457135(+)
chr2:206458504-206459104(+)
chr2:206461230-206461830(+)
chr2:206469490-206470090(+)
chr2:206470570-206471170(+)
chr2:206473732-206474332(+)
chr2:206474366-206474966(+)
chr2:206474990-206475590(+)
chr2:206476390-206476990(+)
chr2:206477374-206477974(+)
chr2:206478466-206479066(+)
chr2:206479610-206480210(+)
chr2:206480230-206480830(+)
chr2:206481699-206482299(+)
chr2:206482521-206483121(+)
chr2:206484230-206484830(+)
chr2:206485830-206486430(+)
chr2:206489380-206489980(+)
chr2:206491719-206492319(+)
chr2:206492350-206492950(+)
chr2:206492950-206493550(+)
chr2:206493675-206494275(+)
chr2:206494152-206494752(+)
chr2:206498641-206499241(+)
chr2:206499970-206500570(+)
chr2:206501009-206501609(+)
chr2:206501807-206502407(+)
chr2:206502498-206503098(+)
chr2:206504550-206505150(+)
chr2:206505399-206505999(+)
chr2:206507399-206507999(+)
chr2:206508034-206508634(+)
chr2:206508697-206509297(+)
chr2:206509980-206510580(+)
chr2:206511341-206511941(+)
chr2:206514978-206515578(+)
chr2:206519860-206520460(+)
chr2:206520813-206521413(+)
chr2:206521598-206522198(+)
chr2:206522217-206522817(+)
chr2:206524558-206525158(+)
chr2:206525229-206525829(+)
chr2:206525910-206526510(+)
chr2:206530393-206530993(+)
chr2:206533470-206534070(+)
chr2:206534944-206535544(+)
chr2:206535547-206536147(+)
chr2:206537950-206538550(+)
chr2:206538720-206539320(+)
chr2:206539912-206540512(+)
chr2:206540516-206541116(+)
chr2:206540950-206541550(+)
chr2:206541970-206542570(+)
chr2:206542430-206543030(+)
chr2:206543289-206543889(+)
chr2:206544137-206544737(+)
chr2:206544613-206545213(+)
chr2:206545015-206545615(+)
chr2:206545472-206546072(+)
chr2:206546308-206546908(+)
chr2:206546889-206547489(+)
chr2:206547556-206548156(+)
chr2:206548121-206548721(+)
chr2:206548726-206549326(+)
chr2:206549489-206550089(+)
chr2:206549938-206550538(+)
chr2:206550483-206551083(+)
chr2:206551319-206551919(+)
chr2:206552020-206552620(+)
chr2:206553310-206553910(+)
chr2:206554434-206555034(+)
chr2:206555805-206556405(+)
chr2:206556275-206556875(+)
chr2:206556717-206557317(+)
chr2:206557158-206557758(+)
chr2:206558170-206558770(+)
chr2:206558910-206559510(+)
chr2:206560097-206560697(+)
chr2:206561120-206561720(+)
chr2:206561692-206562292(+)
chr2:206562400-206563000(+)
chr2:206563383-206563983(+)
chr2:206564113-206564713(+)
chr2:206564713-206565313(+)
chr2:206565317-206565917(+)
chr2:206566134-206566734(+)
chr2:206567162-206567762(+)
chr2:206568770-206569370(+)
chr2:206570650-206571250(+)
chr2:206571503-206572103(+)
chr2:206572170-206572770(+)
chr2:206572773-206573373(+)
chr2:206573832-206574432(+)
chr2:206577115-206577715(+)
chr2:206577722-206578322(+)
chr2:206578977-206579577(+)
chr2:206579440-206580040(+)
chr2:206579942-206580542(+)
chr2:206580702-206581302(+)
chr2:206582090-206582690(+)
chr2:206582610-206583210(+)
chr2:206583546-206584146(+)
chr2:206584451-206585051(+)
chr2:206585015-206585615(+)
chr2:206585607-206586207(+)
chr2:206586017-206586617(+)
chr2:206586562-206587162(+)
chr2:206587128-206587728(+)
chr2:206587824-206588424(+)
chr2:206588950-206589550(+)
chr2:206589650-206590250(+)
chr2:206591079-206591679(+)
chr2:206591823-206592423(+)
chr2:206592575-206593175(+)
chr2:206593035-206593635(+)
chr2:206593450-206594050(+)
chr2:206594019-206594619(+)
chr2:206594792-206595392(+)
chr2:206595445-206596045(+)
chr2:206596132-206596732(+)
chr2:206597097-206597697(+)
chr2:206597683-206598283(+)
chr2:206598287-206598887(+)
chr2:206599034-206599634(+)
chr2:206600110-206600710(+)
chr2:206602740-206603340(+)
chr2:206604359-206604959(+)
chr2:206604988-206605588(+)
chr2:206606118-206606718(+)
chr2:206608852-206609452(+)
chr2:206610268-206610868(+)
chr2:206610854-206611454(+)
chr2:206612482-206613082(+)
chr2:206613312-206613912(+)
chr2:206615420-206616020(+)
chr2:206616244-206616844(+)
chr2:206617070-206617670(+)
chr2:206617546-206618146(+)
chr2:206618900-206619500(+)
chr2:206619517-206620117(+)
chr2:206620415-206621015(+)
chr2:206621882-206622482(+)
chr2:206622629-206623229(+)
chr2:206623196-206623796(+)
chr2:206623845-206624445(+)
chr2:206624836-206625436(+)
chr2:206626890-206627490(+)
chr2:206627548-206628148(+)
chr2:206628423-206629023(+)
chr2:206629082-206629682(+)
chr2:206629740-206630340(+)
chr2:206630870-206631470(+)
chr2:206631377-206631977(+)
chr2:206631795-206632395(+)
chr2:206632270-206632870(+)
chr2:206632907-206633507(+)
chr2:206633467-206634067(+)
chr2:206634017-206634617(+)
chr2:206634571-206635171(+)
chr2:206635232-206635832(+)
chr2:206635704-206636304(+)
chr2:206637595-206638195(+)
chr2:206638980-206639580(+)
chr2:206639800-206640400(+)
chr2:206640684-206641284(+)
chr2:206642890-206643490(+)
chr2:206645203-206645803(+)
chr2:206645976-206646576(+)
chr2:206647050-206647650(+)
chr2:206647650-206648250(+)
chr2:206648643-206649243(+)
chr2:206650355-206650955(+)
chr2:206650952-206651552(+)
chr2:206651622-206652222(+)
chr2:206652390-206652990(+)
chr2:206654712-206655312(+)
chr2:206657540-206658140(+)
chr2:206658135-206658735(+)
chr2:206661370-206661970(+)
chr2:206662310-206662910(+)
chr2:206664400-206665000(+)
chr2:206664879-206665479(+)
chr2:206665402-206666002(+)
chr2:206666110-206666710(+)
chr2:206666662-206667262(+)
chr2:206668070-206668670(+)
chr2:206669702-206670302(+)
chr2:206670748-206671348(+)
chr2:206671795-206672395(+)
chr2:206673133-206673733(+)
chr2:206673716-206674316(+)
chr2:206674820-206675420(+)
chr2:206676023-206676623(+)
chr2:206677670-206678270(+)
chr2:206678130-206678730(+)
chr2:206678544-206679144(+)
chr2:206680278-206680878(+)
chr2:206681000-206681600(+)
chr2:206685884-206686484(+)
chr2:206687206-206687806(+)
chr2:206688515-206689115(+)
chr2:206689995-206690595(+)
chr2:206690950-206691550(+)
chr2:206692512-206693112(+)
chr2:206693690-206694290(+)
chr2:206695010-206695610(+)
chr2:206696310-206696910(+)
chr2:206698587-206699187(+)
chr2:206699415-206700015(+)
chr2:206699894-206700494(+)
chr2:206700579-206701179(+)
chr2:206701018-206701618(+)
chr2:206701450-206702050(+)
chr2:206702175-206702775(+)
chr2:206702830-206703430(+)
chr2:206708750-206709350(+)
chr2:206710071-206710671(+)
chr2:206713246-206713846(+)
chr2:206713701-206714301(+)
chr2:206714734-206715334(+)
chr2:206715210-206715810(+)
chr2:206716130-206716730(+)
chr2:206717084-206717684(+)
chr2:206717615-206718215(+)
chr2:206718850-206719450(+)
chr2:206720210-206720810(+)
chr2:206721920-206722520(+)
chr2:206722355-206722955(+)
chr2:206722945-206723545(+)
chr2:206723640-206724240(+)
chr2:206724860-206725460(+)
chr2:206725458-206726058(+)
chr2:206727950-206728550(+)
chr2:206729144-206729744(+)
chr2:206730612-206731212(+)
chr2:206731298-206731898(+)
chr2:206732670-206733270(+)
chr2:206733424-206734024(+)
chr2:206735434-206736034(+)
chr2:206744002-206744602(+)
chr2:206747598-206748198(+)
chr2:206748617-206749217(+)
chr2:206750198-206750798(+)
chr2:206753753-206754353(+)
chr2:206756777-206757377(+)
chr2:206757286-206757886(+)
chr2:206760884-206761484(+)
chr2:206762470-206763070(+)
chr2:206763386-206763986(+)
chr2:206763970-206764570(+)
chr2:206766680-206767280(+)
chr2:206767093-206767693(+)
chr2:206768350-206768950(+)
chr2:206770885-206771485(+)
chr2:206771335-206771935(+)
chr2:206773144-206773744(+)
chr2:206773816-206774416(+)
chr2:206775930-206776530(+)
chr2:206778233-206778833(+)
chr2:206778910-206779510(+)
chr2:206779342-206779942(+)
chr2:206779746-206780346(+)
chr2:206780170-206780770(+)
chr2:206790404-206791004(+)
chr2:206793410-206794010(+)
chr2:206794084-206794684(+)
chr2:206794827-206795427(+)
chr2:206795941-206796541(+)
chr2:206798238-206798838(+)
chr2:206799051-206799651(+)
chr2:206800670-206801270(+)
chr2:206801147-206801747(+)
chr2:206801785-206802385(+)
chr2:206803813-206804413(+)
chr2:206804653-206805253(+)
chr2:206809207-206809807(+)
chr2:206810011-206810611(+)
chr2:206810915-206811515(+)
chr2:206812143-206812743(+)
chr2:206812635-206813235(+)
chr2:206813483-206814083(+)
chr2:206814273-206814873(+)
chr2:206819301-206819901(+)
chr2:206822313-206822913(+)
chr2:206824131-206824731(+)
chr2:206827275-206827875(+)
chr2:206828920-206829520(+)
chr2:206830357-206830957(+)
chr2:206831977-206832577(+)
chr2:206835000-206835600(+)
chr2:206836658-206837258(+)
chr2:206838177-206838777(+)
chr2:206838915-206839515(+)
chr2:206839353-206839953(+)
chr2:206839841-206840441(+)
chr2:206840730-206841330(+)
chr2:206841842-206842442(+)
chr2:206842268-206842868(+)
chr2:206847510-206848110(+)
chr2:206848313-206848913(+)
chr2:206848997-206849597(+)
chr2:206852964-206853564(+)
chr2:206853863-206854463(+)
chr2:206854333-206854933(+)
chr2:206858947-206859547(+)
chr2:206859799-206860399(+)
chr2:206860750-206861350(+)
chr2:206863175-206863775(+)
chr2:206866461-206867061(+)
chr2:206867042-206867642(+)
chr2:206868895-206869495(+)
chr2:206869562-206870162(+)
chr2:206870770-206871370(+)
chr2:206871840-206872440(+)
chr2:206875831-206876431(+)
chr2:206876417-206877017(+)
chr2:206877150-206877750(+)
chr2:206880370-206880970(+)
chr2:206880977-206881577(+)
chr2:206884790-206885390(+)
chr2:206887792-206888392(+)
chr2:206891610-206892210(+)
chr2:206892687-206893287(+)
chr2:206895759-206896359(+)
chr2:206896397-206896997(+)
chr2:206896940-206897540(+)
chr2:206902302-206902902(+)
chr2:206903070-206903670(+)
chr2:206904390-206904990(+)
chr2:206905142-206905742(+)
chr2:206906482-206907082(+)
chr2:206909847-206910447(+)
chr2:206914037-206914637(+)
chr2:206915342-206915942(+)
chr2:206915810-206916410(+)
chr2:206916530-206917130(+)
chr2:206917370-206917970(+)
chr2:206919520-206920120(+)
chr2:206920110-206920710(+)
chr2:206920930-206921530(+)
chr2:206923175-206923775(+)
chr2:206927301-206927901(+)
chr2:206928771-206929371(+)
chr2:206933430-206934030(+)
chr2:206934001-206934601(+)
chr2:206934455-206935055(+)
chr2:206936444-206937044(+)
chr2:206939485-206940085(+)
chr2:206942290-206942890(+)
chr2:206942990-206943590(+)
chr2:206944230-206944830(+)
chr2:206944734-206945334(+)
chr2:206945593-206946193(+)
chr2:206947044-206947644(+)
chr2:206947555-206948155(+)
chr2:206948236-206948836(+)
chr2:206948981-206949581(+)
chr2:206949646-206950246(+)
chr2:206950530-206951130(+)
chr2:206951395-206951995(+)
chr2:206954231-206954831(+)
chr2:206956516-206957116(+)
chr2:206956963-206957563(+)
chr2:206957878-206958478(+)
chr2:206960401-206961001(+)
chr2:206961650-206962250(+)
chr2:206964530-206965130(+)
chr2:206968120-206968720(+)
chr2:206970156-206970756(+)
chr2:206970814-206971414(+)
chr2:206971470-206972070(+)
chr2:206973119-206973719(+)
chr2:206975970-206976570(+)
chr2:206977049-206977649(+)
chr2:206977806-206978406(+)
chr2:206979709-206980309(+)
chr2:206980390-206980990(+)
chr2:206980972-206981572(+)
chr2:206984050-206984650(+)
chr2:206985090-206985690(+)
chr2:206987200-206987800(+)
chr2:206990411-206991011(+)
chr2:206992289-206992889(+)
chr2:207003780-207004380(+)
chr2:207014950-207015550(+)
chr2:207018816-207019416(+)
chr2:207021653-207022253(+)
chr2:207022313-207022913(+)
chr2:207022817-207023417(+)
chr2:207023423-207024023(+)
chr2:207024006-207024606(+)
chr2:207024576-207025176(+)
chr2:207025179-207025779(+)
chr2:207026946-207027546(+)
chr2:207027907-207028507(+)
chr2:207028857-207029457(+)
chr2:207029670-207030270(+)
chr2:207035240-207035840(+)
chr2:207040709-207041309(+)
chr2:207041537-207042137(+)
chr2:207046153-207046753(+)
chr2:207049730-207050330(+)
chr2:207051110-207051710(+)
chr2:207051850-207052450(+)
chr2:207053670-207054270(+)
chr2:207054303-207054903(+)
chr2:207057090-207057690(+)
chr2:207058446-207059046(+)
chr2:207060430-207061030(+)
chr2:207063306-207063906(+)
chr2:207065691-207066291(+)
chr2:207066093-207066693(+)
chr2:207067113-207067713(+)
chr2:207068005-207068605(+)
chr2:207069282-207069882(+)
chr2:207072052-207072652(+)
chr2:207072650-207073250(+)
chr2:207073495-207074095(+)
chr2:207076348-207076948(+)
chr2:207076978-207077578(+)
chr2:207077439-207078039(+)
chr2:207077849-207078449(+)
chr2:207080230-207080830(+)
chr2:207081788-207082388(+)
chr2:207082406-207083006(+)
chr2:207083438-207084038(+)
chr2:207084630-207085230(+)
chr2:207089815-207090415(+)
chr2:207091170-207091770(+)
chr2:207094781-207095381(+)
chr2:207097153-207097753(+)
chr2:207103390-207103990(+)
chr2:207104910-207105510(+)
chr2:207106368-207106968(+)
chr2:207109535-207110135(+)
chr2:207109956-207110556(+)
chr2:207110588-207111188(+)
chr2:207112170-207112770(+)
chr2:207114673-207115273(+)
chr2:207118212-207118812(+)
chr2:207119665-207120265(+)
chr2:207121349-207121949(+)
chr2:207122135-207122735(+)
chr2:207122595-207123195(+)
chr2:207124447-207125047(+)
chr2:207124929-207125529(+)
chr2:207125635-207126235(+)
chr2:207128043-207128643(+)
chr2:207128738-207129338(+)
chr2:207130097-207130697(+)
chr2:207130848-207131448(+)
chr2:207132190-207132790(+)
chr2:207135740-207136340(+)
chr2:207136890-207137490(+)
chr2:207137410-207138010(+)
chr2:207137966-207138566(+)
chr2:207138433-207139033(+)
chr2:207139133-207139733(+)
chr2:207140028-207140628(+)
chr2:207140718-207141318(+)
chr2:207141124-207141724(+)
chr2:207142030-207142630(+)
chr2:207142970-207143570(+)
chr2:207143410-207144010(+)
chr2:207144650-207145250(+)
chr2:207154020-207154620(+)
chr2:207160763-207161363(+)
chr2:207163222-207163822(+)
chr2:207164172-207164772(+)
chr2:207165050-207165650(+)
chr2:207165551-207166151(+)
chr2:207170110-207170710(+)
chr2:207174403-207175003(+)
chr2:207175819-207176419(+)
chr2:207178720-207179320(+)
chr2:207179250-207179850(+)
chr2:207180950-207181550(+)
chr2:207183630-207184230(+)
chr2:207186370-207186970(+)
chr2:207188121-207188721(+)
chr2:207189516-207190116(+)
chr2:207193647-207194247(+)
chr2:207194690-207195290(+)
chr2:207200356-207200956(+)
chr2:207201523-207202123(+)
chr2:207202114-207202714(+)
chr2:207202635-207203235(+)
chr2:207205891-207206491(+)
chr2:207207719-207208319(+)
chr2:207208449-207209049(+)
chr2:207209100-207209700(+)
chr2:207210610-207211210(+)
chr2:207211430-207212030(+)
chr2:207212688-207213288(+)
chr2:207217640-207218240(+)
chr2:207218341-207218941(+)
chr2:207218770-207219370(+)
chr2:207219215-207219815(+)
chr2:207226044-207226644(+)
chr2:207229231-207229831(+)
chr2:207233079-207233679(+)
chr2:207233650-207234250(+)
chr2:207235720-207236320(+)
chr2:207240870-207241470(+)
chr2:207241591-207242191(+)
chr2:207242194-207242794(+)
chr2:207242750-207243350(+)
chr2:207243439-207244039(+)
chr2:207243931-207244531(+)
chr2:207244402-207245002(+)
chr2:207252440-207253040(+)
chr2:207253950-207254550(+)
chr2:207254772-207255372(+)
chr2:207256749-207257349(+)
chr2:207260834-207261434(+)
chr2:207264315-207264915(+)
chr2:207267576-207268176(+)
chr2:207270590-207271190(+)
chr2:207273342-207273942(+)
chr2:207273996-207274596(+)
chr2:207274945-207275545(+)
chr2:207275347-207275947(+)
chr2:207280342-207280942(+)
chr2:207283290-207283890(+)
chr2:207286610-207287210(+)
chr2:207287106-207287706(+)
chr2:207287794-207288394(+)
chr2:207288809-207289409(+)
chr2:207292800-207293400(+)
chr2:207293410-207294010(+)
chr2:207294050-207294650(+)
chr2:207296276-207296876(+)
chr2:207297113-207297713(+)
chr2:207297801-207298401(+)
chr2:207299390-207299990(+)
chr2:207300352-207300952(+)
chr2:207302130-207302730(+)
chr2:207302962-207303562(+)
chr2:207303520-207304120(+)
chr2:207304580-207305180(+)
chr2:207307334-207307934(+)
chr2:207307885-207308485(+)
chr2:207308484-207309084(+)
chr2:207309346-207309946(+)
chr2:207309972-207310572(+)
chr2:207311408-207312008(+)
chr2:207312046-207312646(+)
chr2:207315115-207315715(+)
chr2:207316850-207317450(+)
chr2:207317297-207317897(+)
chr2:207317735-207318335(+)
chr2:207318584-207319184(+)
chr2:207320939-207321539(+)
chr2:207321781-207322381(+)
chr2:207322580-207323180(+)
chr2:207326550-207327150(+)
chr2:207327086-207327686(+)
chr2:207328260-207328860(+)
chr2:207332530-207333130(+)
chr2:207336700-207337300(+)
chr2:207338670-207339270(+)
chr2:207340235-207340835(+)
chr2:207341902-207342502(+)
chr2:207344350-207344950(+)
chr2:207344779-207345379(+)
chr2:207345598-207346198(+)
chr2:207346774-207347374(+)
chr2:207348130-207348730(+)
chr2:207350426-207351026(+)
chr2:207351872-207352472(+)
chr2:207352590-207353190(+)
chr2:207353153-207353753(+)
chr2:207355270-207355870(+)
chr2:207355810-207356410(+)
chr2:207358965-207359565(+)
chr2:207365239-207365839(+)
chr2:207367351-207367951(+)
chr2:207368010-207368610(+)
chr2:207371762-207372362(+)
chr2:207375097-207375697(+)
chr2:207375930-207376530(+)
chr2:207380210-207380810(+)
chr2:207381650-207382250(+)
chr2:207383474-207384074(+)
chr2:207384090-207384690(+)
chr2:207384620-207385220(+)
chr2:207385158-207385758(+)
chr2:207385739-207386339(+)
chr2:207386238-207386838(+)
chr2:207388740-207389340(+)
chr2:207389915-207390515(+)
chr2:207390430-207391030(+)
chr2:207391011-207391611(+)
chr2:207391920-207392520(+)
chr2:207394780-207395380(+)
chr2:207395364-207395964(+)
chr2:207396665-207397265(+)
chr2:207400230-207400830(+)
chr2:207401710-207402310(+)
chr2:207407696-207408296(+)
chr2:207419210-207419810(+)
chr2:207420354-207420954(+)
chr2:207420978-207421578(+)
chr2:207421940-207422540(+)
chr2:207423116-207423716(+)
chr2:207423821-207424421(+)
chr2:207424343-207424943(+)
chr2:207424950-207425550(+)
chr2:207426877-207427477(+)
chr2:207427990-207428590(+)
chr2:207430305-207430905(+)
chr2:207433200-207433800(+)
chr2:207437300-207437900(+)
chr2:207448520-207449120(+)
chr2:207448921-207449521(+)
chr2:207449441-207450041(+)
chr2:207450007-207450607(+)
chr2:207450436-207451036(+)
chr2:207451370-207451970(+)
chr2:207452670-207453270(+)
chr2:207453093-207453693(+)
chr2:207453750-207454350(+)
chr2:207455910-207456510(+)
chr2:207459270-207459870(+)
chr2:207467130-207467730(+)
chr2:207467870-207468470(+)
chr2:207470422-207471022(+)
chr2:207470830-207471430(+)
chr2:207473830-207474430(+)
chr2:207474280-207474880(+)
chr2:207475851-207476451(+)
chr2:207476347-207476947(+)
chr2:207478050-207478650(+)
chr2:207479434-207480034(+)
chr2:207480038-207480638(+)
chr2:207480734-207481334(+)
chr2:207482652-207483252(+)
chr2:207483660-207484260(+)
chr2:207486230-207486830(+)
chr2:207487170-207487770(+)
chr2:207488205-207488805(+)
chr2:207489234-207489834(+)
chr2:207490700-207491300(+)
chr2:207491450-207492050(+)
chr2:207492260-207492860(+)
chr2:207499643-207500243(+)
chr2:207504260-207504860(+)
chr2:207505391-207505991(+)
chr2:207505965-207506565(+)
chr2:207506782-207507382(+)
chr2:207507277-207507877(+)
chr2:207508688-207509288(+)
chr2:207510950-207511550(+)
chr2:207512599-207513199(+)
chr2:207521686-207522286(+)
chr2:207522560-207523160(+)
chr2:207523080-207523680(+)
chr2:207531726-207532326(+)
chr2:207532550-207533150(+)
chr2:207533248-207533848(+)
chr2:207534443-207535043(+)
chr2:207535356-207535956(+)
chr2:207537790-207538390(+)
chr2:207544575-207545175(+)
chr2:207551340-207551940(+)
chr2:207555310-207555910(+)
chr2:207557580-207558180(+)
chr2:207558294-207558894(+)
chr2:207559250-207559850(+)
chr2:207561530-207562130(+)
chr2:207563405-207564005(+)
chr2:207564756-207565356(+)
chr2:207566790-207567390(+)
chr2:207570270-207570870(+)
chr2:207571815-207572415(+)
chr2:207573950-207574550(+)
chr2:207578342-207578942(+)
chr2:207579780-207580380(+)
chr2:207581286-207581886(+)
chr2:207585862-207586462(+)
chr2:207587610-207588210(+)
chr2:207588080-207588680(+)
chr2:207593077-207593677(+)
chr2:207593500-207594100(+)
chr2:207598010-207598610(+)
chr2:207598470-207599070(+)
chr2:207601545-207602145(+)
chr2:207603090-207603690(+)
chr2:207603846-207604446(+)
chr2:207605437-207606037(+)
chr2:207607861-207608461(+)
chr2:207608610-207609210(+)
chr2:207609642-207610242(+)
chr2:207619670-207620270(+)
chr2:207622739-207623339(+)
chr2:207624630-207625230(+)
chr2:207625270-207625870(+)
chr2:207628790-207629390(+)
chr2:207629344-207629944(+)
chr2:207629881-207630481(+)
chr2:207630334-207630934(+)
chr2:207630870-207631470(+)
chr2:207631700-207632300(+)
chr2:207636132-207636732(+)
chr2:207638935-207639535(+)
chr2:207639465-207640065(+)
chr2:207640235-207640835(+)
chr2:207645318-207645918(+)
chr2:207646175-207646775(+)
chr2:207647510-207648110(+)
chr2:207648314-207648914(+)
chr2:207649200-207649800(+)
chr2:207653890-207654490(+)
chr2:207655139-207655739(+)
chr2:207657250-207657850(+)
chr2:207657884-207658484(+)
chr2:207659575-207660175(+)
chr2:207660373-207660973(+)
chr2:207661987-207662587(+)
chr2:207662587-207663187(+)
chr2:207663714-207664314(+)
chr2:207665147-207665747(+)
chr2:207665879-207666479(+)
chr2:207667224-207667824(+)
chr2:207667728-207668328(+)
chr2:207668260-207668860(+)
chr2:207668936-207669536(+)
chr2:207669410-207670010(+)
chr2:207669990-207670590(+)
chr2:207670538-207671138(+)
chr2:207677209-207677809(+)
chr2:207677930-207678530(+)
chr2:207679234-207679834(+)
chr2:207685442-207686042(+)
chr2:207687085-207687685(+)
chr2:207687776-207688376(+)
chr2:207688905-207689505(+)
chr2:207689680-207690280(+)
chr2:207695150-207695750(+)
chr2:207696167-207696767(+)
chr2:207696850-207697450(+)
chr2:207697478-207698078(+)
chr2:207697930-207698530(+)
chr2:207698380-207698980(+)
chr2:207699350-207699950(+)
chr2:207700996-207701596(+)
chr2:207701451-207702051(+)
chr2:207702353-207702953(+)
chr2:207702790-207703390(+)
chr2:207705623-207706223(+)
chr2:207708178-207708778(+)
chr2:207711588-207712188(+)
chr2:207712256-207712856(+)
chr2:207712753-207713353(+)
chr2:207716150-207716750(+)
chr2:207717470-207718070(+)
chr2:207718466-207719066(+)
chr2:207719975-207720575(+)
chr2:207720640-207721240(+)
chr2:207721120-207721720(+)
chr2:207722210-207722810(+)
chr2:207723260-207723860(+)
chr2:207723871-207724471(+)
chr2:207725710-207726310(+)
chr2:207726410-207727010(+)
chr2:207726932-207727532(+)
chr2:207727370-207727970(+)
chr2:207727833-207728433(+)
chr2:207728338-207728938(+)
chr2:207731123-207731723(+)
chr2:207731654-207732254(+)
chr2:207734477-207735077(+)
chr2:207737622-207738222(+)
chr2:207738041-207738641(+)
chr2:207738823-207739423(+)
chr2:207739243-207739843(+)
chr2:207740238-207740838(+)
chr2:207740821-207741421(+)
chr2:207741280-207741880(+)
chr2:207743283-207743883(+)
chr2:207743730-207744330(+)
chr2:207746632-207747232(+)
chr2:207747530-207748130(+)
chr2:207748010-207748610(+)
chr2:207751264-207751864(+)
chr2:207752326-207752926(+)
chr2:207754850-207755450(+)
chr2:207755645-207756245(+)
chr2:207764230-207764830(+)
chr2:207766090-207766690(+)
chr2:207768730-207769330(+)
chr2:207770735-207771335(+)
chr2:207771630-207772230(+)
chr2:207778670-207779270(+)
chr2:207779752-207780352(+)
chr2:207780438-207781038(+)
chr2:207781930-207782530(+)
chr2:207782854-207783454(+)
chr2:207784937-207785537(+)
chr2:207785578-207786178(+)
chr2:207786187-207786787(+)
chr2:207790790-207791390(+)
chr2:207791290-207791890(+)
chr2:207798825-207799425(+)
chr2:207800926-207801526(+)
chr2:207801490-207802090(+)
chr2:207802170-207802770(+)
chr2:207803851-207804451(+)
chr2:207805110-207805710(+)
chr2:207807610-207808210(+)
chr2:207818223-207818823(+)
chr2:207819320-207819920(+)
chr2:207819865-207820465(+)
chr2:207822156-207822756(+)
chr2:207822865-207823465(+)
chr2:207827600-207828200(+)
chr2:207831620-207832220(+)
chr2:207832743-207833343(+)
chr2:207833190-207833790(+)
chr2:207833790-207834390(+)
chr2:207834360-207834960(+)
chr2:207835413-207836013(+)
chr2:207836429-207837029(+)
chr2:207838690-207839290(+)
chr2:207839179-207839779(+)
chr2:207839970-207840570(+)
chr2:207843352-207843952(+)
chr2:207845668-207846268(+)
chr2:207846351-207846951(+)
chr2:207847025-207847625(+)
chr2:207847959-207848559(+)
chr2:207848848-207849448(+)
chr2:207850763-207851363(+)
chr2:207853941-207854541(+)
chr2:207854505-207855105(+)
chr2:207854982-207855582(+)
chr2:207855610-207856210(+)
chr2:207858106-207858706(+)
chr2:207858576-207859176(+)
chr2:207859534-207860134(+)
chr2:207861190-207861790(+)
chr2:207871910-207872510(+)
chr2:207872702-207873302(+)
chr2:207873265-207873865(+)
chr2:207873776-207874376(+)
chr2:207874215-207874815(+)
chr2:207875390-207875990(+)
chr2:207877068-207877668(+)
chr2:207879030-207879630(+)
chr2:207880569-207881169(+)
chr2:207881590-207882190(+)
chr2:207884660-207885260(+)
chr2:207887650-207888250(+)
chr2:207889043-207889643(+)
chr2:207897118-207897718(+)
chr2:207900513-207901113(+)
chr2:207901067-207901667(+)
chr2:207901639-207902239(+)
chr2:207902499-207903099(+)
chr2:207902947-207903547(+)
chr2:207903884-207904484(+)
chr2:207904830-207905430(+)
chr2:207905366-207905966(+)
chr2:207905923-207906523(+)
chr2:207906413-207907013(+)
chr2:207906819-207907419(+)
chr2:207909010-207909610(+)
chr2:207909631-207910231(+)
chr2:207910118-207910718(+)
chr2:207911429-207912029(+)
chr2:207911850-207912450(+)
chr2:207913007-207913607(+)
chr2:207914380-207914980(+)
chr2:207915967-207916567(+)
chr2:207917410-207918010(+)
chr2:207919173-207919773(+)
chr2:207919894-207920494(+)
chr2:207922735-207923335(+)
chr2:207924990-207925590(+)
chr2:207925829-207926429(+)
chr2:207929510-207930110(+)
chr2:207930793-207931393(+)
chr2:207931274-207931874(+)
chr2:207931679-207932279(+)
chr2:207932134-207932734(+)
chr2:207934035-207934635(+)
chr2:207935804-207936404(+)
chr2:207936423-207937023(+)
chr2:207937274-207937874(+)
chr2:207937985-207938585(+)
chr2:207938685-207939285(+)
chr2:207939340-207939940(+)
chr2:207940167-207940767(+)
chr2:207940936-207941536(+)
chr2:207941971-207942571(+)
chr2:207942380-207942980(+)
chr2:207942795-207943395(+)
chr2:207947358-207947958(+)
chr2:207948225-207948825(+)
chr2:207949700-207950300(+)
chr2:207950767-207951367(+)
chr2:207951967-207952567(+)
chr2:207952871-207953471(+)
chr2:207953871-207954471(+)
chr2:207954690-207955290(+)
chr2:207955114-207955714(+)
chr2:207955795-207956395(+)
chr2:207956590-207957190(+)
chr2:207957684-207958284(+)
chr2:207958445-207959045(+)
chr2:207960590-207961190(+)
chr2:207961864-207962464(+)
chr2:207966160-207966760(+)
chr2:207966690-207967290(+)
chr2:207967764-207968364(+)
chr2:207968180-207968780(+)
chr2:207970520-207971120(+)
chr2:207972136-207972736(+)
chr2:207972790-207973390(+)
chr2:207974490-207975090(+)
chr2:207974930-207975530(+)
chr2:207976300-207976900(+)
chr2:207977132-207977732(+)
chr2:207978047-207978647(+)
chr2:207978885-207979485(+)
chr2:207980580-207981180(+)
chr2:207982363-207982963(+)
chr2:207983600-207984200(+)
chr2:207984970-207985570(+)
chr2:207985710-207986310(+)
chr2:207986433-207987033(+)
chr2:207987545-207988145(+)
chr2:207988000-207988600(+)
chr2:207988625-207989225(+)
chr2:207989370-207989970(+)
chr2:207991434-207992034(+)
chr2:207992510-207993110(+)
chr2:207994460-207995060(+)
chr2:207995614-207996214(+)
chr2:207996150-207996750(+)
chr2:207996670-207997270(+)
chr2:207997395-207997995(+)
chr2:207998113-207998713(+)
chr2:207998526-207999126(+)
chr2:207999270-207999870(+)
chr2:207999949-208000549(+)
chr2:208000448-208001048(+)
chr2:208001480-208002080(+)
chr2:208002162-208002762(+)
chr2:208002630-208003230(+)
chr2:208003297-208003897(+)
chr2:208005210-208005810(+)
chr2:208005954-208006554(+)
chr2:208006395-208006995(+)
chr2:208007041-208007641(+)
chr2:208007705-208008305(+)
chr2:208008220-208008820(+)
chr2:208008810-208009410(+)
chr2:208012586-208013186(+)
chr2:208013430-208014030(+)
chr2:208013885-208014485(+)
chr2:208014342-208014942(+)
chr2:208014879-208015479(+)
chr2:208015635-208016235(+)
chr2:208016535-208017135(+)
chr2:208016944-208017544(+)
chr2:208017373-208017973(+)
chr2:208018150-208018750(+)
chr2:208018620-208019220(+)
chr2:208019228-208019828(+)
chr2:208020040-208020640(+)
chr2:208020596-208021196(+)
chr2:208021073-208021673(+)
chr2:208021770-208022370(+)
chr2:208022440-208023040(+)
chr2:208023500-208024100(+)
chr2:208024813-208025413(+)
chr2:208025315-208025915(+)
chr2:208025911-208026511(+)
chr2:208026337-208026937(+)
chr2:208026868-208027468(+)
chr2:208027588-208028188(+)
chr2:208028070-208028670(+)
chr2:208028810-208029410(+)
chr2:208029664-208030264(+)
chr2:208030197-208030797(+)
chr2:208030632-208031232(+)
chr2:208031428-208032028(+)
chr2:208032280-208032880(+)
chr2:208032865-208033465(+)
chr2:208033370-208033970(+)
chr2:208038272-208038872(+)
chr2:208039428-208040028(+)
chr2:208040874-208041474(+)
chr2:208043570-208044170(+)
chr2:208045338-208045938(+)
chr2:208046188-208046788(+)
chr2:208047529-208048129(+)
chr2:208047968-208048568(+)
chr2:208049104-208049704(+)
chr2:208049984-208050584(+)
chr2:208053358-208053958(+)
chr2:208054159-208054759(+)
chr2:208055074-208055674(+)
chr2:208056020-208056620(+)
chr2:208057650-208058250(+)
chr2:208060322-208060922(+)
chr2:208060940-208061540(+)
chr2:208062955-208063555(+)
chr2:208064784-208065384(+)
chr2:208065830-208066430(+)
chr2:208067311-208067911(+)
chr2:208068090-208068690(+)
chr2:208069410-208070010(+)
chr2:208070186-208070786(+)
chr2:208071170-208071770(+)
chr2:208076070-208076670(+)
chr2:208079921-208080521(+)
chr2:208081047-208081647(+)
chr2:208081690-208082290(+)
chr2:208083090-208083690(+)
chr2:208083640-208084240(+)
chr2:208084615-208085215(+)
chr2:208086738-208087338(+)
chr2:208087613-208088213(+)
chr2:208089544-208090144(+)
chr2:208090355-208090955(+)
chr2:208090910-208091510(+)
chr2:208091785-208092385(+)
chr2:208092696-208093296(+)
chr2:208093290-208093890(+)
chr2:208093850-208094450(+)
chr2:208094880-208095480(+)
chr2:208095953-208096553(+)
chr2:208096595-208097195(+)
chr2:208097250-208097850(+)
chr2:208098362-208098962(+)
chr2:208098930-208099530(+)
chr2:208099610-208100210(+)
chr2:208100293-208100893(+)
chr2:208101029-208101629(+)
chr2:208103435-208104035(+)
chr2:208103849-208104449(+)
chr2:208104679-208105279(+)
chr2:208105213-208105813(+)
chr2:208105805-208106405(+)
chr2:208108419-208109019(+)
chr2:208109695-208110295(+)
chr2:208110191-208110791(+)
chr2:208110870-208111470(+)
chr2:208111830-208112430(+)
chr2:208113276-208113876(+)
chr2:208113736-208114336(+)
chr2:208114443-208115043(+)
chr2:208114870-208115470(+)
chr2:208115568-208116168(+)
chr2:208116298-208116898(+)
chr2:208116890-208117490(+)
chr2:208117611-208118211(+)
chr2:208118592-208119192(+)
chr2:208119119-208119719(+)
chr2:208119721-208120321(+)
chr2:208120207-208120807(+)
chr2:208120609-208121209(+)
chr2:208121291-208121891(+)
chr2:208121915-208122515(+)
chr2:208122344-208122944(+)
chr2:208123143-208123743(+)
chr2:208123914-208124514(+)
chr2:208124635-208125235(+)
chr2:208125581-208126181(+)
chr2:208128930-208129530(+)
chr2:208129900-208130500(+)
chr2:208130472-208131072(+)
chr2:208133612-208134212(+)
chr2:208134574-208135174(+)
chr2:208136358-208136958(+)
chr2:208136910-208137510(+)
chr2:208139172-208139772(+)
chr2:208140200-208140800(+)
chr2:208141491-208142091(+)
chr2:208146695-208147295(+)
chr2:208147155-208147755(+)
chr2:208147568-208148168(+)
chr2:208147985-208148585(+)
chr2:208148835-208149435(+)
chr2:208149348-208149948(+)
chr2:208150105-208150705(+)
chr2:208150724-208151324(+)
chr2:208153285-208153885(+)
chr2:208154022-208154622(+)
chr2:208155530-208156130(+)
chr2:208158350-208158950(+)
chr2:208158855-208159455(+)
chr2:208161140-208161740(+)
chr2:208161590-208162190(+)
chr2:208163390-208163990(+)
chr2:208169452-208170052(+)
chr2:208170596-208171196(+)
chr2:208173280-208173880(+)
chr2:208174193-208174793(+)
chr2:208174761-208175361(+)
chr2:208175347-208175947(+)
chr2:208176021-208176621(+)
chr2:208176550-208177150(+)
chr2:208179720-208180320(+)
chr2:208181240-208181840(+)
chr2:208181968-208182568(+)
chr2:208182763-208183363(+)
chr2:208183910-208184510(+)
chr2:208185036-208185636(+)
chr2:208185597-208186197(+)
chr2:208186130-208186730(+)
chr2:208188155-208188755(+)
chr2:208188613-208189213(+)
chr2:208189870-208190470(+)
chr2:208191970-208192570(+)
chr2:208193623-208194223(+)
chr2:208195464-208196064(+)
chr2:208197120-208197720(+)
chr2:208198226-208198826(+)
chr2:208199200-208199800(+)
chr2:208199677-208200277(+)
chr2:208200156-208200756(+)
chr2:208201095-208201695(+)
chr2:208201736-208202336(+)
chr2:208202317-208202917(+)
chr2:208202940-208203540(+)
chr2:208205841-208206441(+)
chr2:208206427-208207027(+)
chr2:208206850-208207450(+)
chr2:208207483-208208083(+)
chr2:208209561-208210161(+)
chr2:208216734-208217334(+)
chr2:208217581-208218181(+)
chr2:208219302-208219902(+)
chr2:208221253-208221853(+)
chr2:208221830-208222430(+)
chr2:208222470-208223070(+)
chr2:208224950-208225550(+)
chr2:208227320-208227920(+)
chr2:208228535-208229135(+)
chr2:208229175-208229775(+)
chr2:208230106-208230706(+)
chr2:208230572-208231172(+)
chr2:208233210-208233810(+)
chr2:208233790-208234390(+)
chr2:208234510-208235110(+)
chr2:208235268-208235868(+)
chr2:208239959-208240559(+)
chr2:208243406-208244006(+)
chr2:208245482-208246082(+)
chr2:208247194-208247794(+)
chr2:208249712-208250312(+)
chr2:208250535-208251135(+)
chr2:208251703-208252303(+)
chr2:208254119-208254719(+)
chr2:208255320-208255920(+)
chr2:208257770-208258370(+)
chr2:208258810-208259410(+)
chr2:208259502-208260102(+)
chr2:208260114-208260714(+)
chr2:208262103-208262703(+)
chr2:208262769-208263369(+)
chr2:208263885-208264485(+)
chr2:208264415-208265015(+)
chr2:208266021-208266621(+)
chr2:208267798-208268398(+)
chr2:208268592-208269192(+)
chr2:208269777-208270377(+)
chr2:208270840-208271440(+)
chr2:208271960-208272560(+)
chr2:208272935-208273535(+)
chr2:208273747-208274347(+)
chr2:208274219-208274819(+)
chr2:208274695-208275295(+)
chr2:208275725-208276325(+)
chr2:208276315-208276915(+)
chr2:208277464-208278064(+)
chr2:208277992-208278592(+)
chr2:208279990-208280590(+)
chr2:208280738-208281338(+)
chr2:208281436-208282036(+)
chr2:208281975-208282575(+)
chr2:208283037-208283637(+)
chr2:208283975-208284575(+)
chr2:208284605-208285205(+)
chr2:208286263-208286863(+)
chr2:208286956-208287556(+)
chr2:208287410-208288010(+)
chr2:208288474-208289074(+)
chr2:208289240-208289840(+)
chr2:208292587-208293187(+)
chr2:208297090-208297690(+)
chr2:208297530-208298130(+)
chr2:208298882-208299482(+)
chr2:208299522-208300122(+)
chr2:208300550-208301150(+)
chr2:208301829-208302429(+)
chr2:208302257-208302857(+)
chr2:208306115-208306715(+)
chr2:208309341-208309941(+)
chr2:208309975-208310575(+)
chr2:208311330-208311930(+)
chr2:208312054-208312654(+)
chr2:208312652-208313252(+)
chr2:208313215-208313815(+)
chr2:208313625-208314225(+)
chr2:208314830-208315430(+)
chr2:208315630-208316230(+)
chr2:208316070-208316670(+)
chr2:208317230-208317830(+)
chr2:208323236-208323836(+)
chr2:208324566-208325166(+)
chr2:208327553-208328153(+)
chr2:208328063-208328663(+)
chr2:208328630-208329230(+)
chr2:208329050-208329650(+)
chr2:208330521-208331121(+)
chr2:208331415-208332015(+)
chr2:208331887-208332487(+)
chr2:208332365-208332965(+)
chr2:208333081-208333681(+)
chr2:208333522-208334122(+)
chr2:208334094-208334694(+)
chr2:208334738-208335338(+)
chr2:208335297-208335897(+)
chr2:208335973-208336573(+)
chr2:208336513-208337113(+)
chr2:208337218-208337818(+)
chr2:208337727-208338327(+)
chr2:208338255-208338855(+)
chr2:208338725-208339325(+)
chr2:208339477-208340077(+)
chr2:208340075-208340675(+)
chr2:208341170-208341770(+)
chr2:208342527-208343127(+)
chr2:208343198-208343798(+)
chr2:208343954-208344554(+)
chr2:208344993-208345593(+)
chr2:208346528-208347128(+)
chr2:208347263-208347863(+)
chr2:208348180-208348780(+)
chr2:208349173-208349773(+)
chr2:208349642-208350242(+)
chr2:208352515-208353115(+)
chr2:208352963-208353563(+)
chr2:208353374-208353974(+)
chr2:208353880-208354480(+)
chr2:208355070-208355670(+)
chr2:208355710-208356310(+)
chr2:208356605-208357205(+)
chr2:208357038-208357638(+)
chr2:208362230-208362830(+)
chr2:208363090-208363690(+)
chr2:208363754-208364354(+)
chr2:208364828-208365428(+)
chr2:208365740-208366340(+)
chr2:208366809-208367409(+)
chr2:208367424-208368024(+)
chr2:208367936-208368536(+)
chr2:208368685-208369285(+)
chr2:208369259-208369859(+)
chr2:208369824-208370424(+)
chr2:208370352-208370952(+)
chr2:208371038-208371638(+)
chr2:208376479-208377079(+)
chr2:208376910-208377510(+)
chr2:208378473-208379073(+)
chr2:208379077-208379677(+)
chr2:208380293-208380893(+)
chr2:208380835-208381435(+)
chr2:208383915-208384515(+)
chr2:208385315-208385915(+)
chr2:208385916-208386516(+)
chr2:208387500-208388100(+)
chr2:208388360-208388960(+)
chr2:208389006-208389606(+)
chr2:208389840-208390440(+)
chr2:208391305-208391905(+)
chr2:208392035-208392635(+)
chr2:208392972-208393572(+)
chr2:208393590-208394190(+)
chr2:208394342-208394942(+)
chr2:208395229-208395829(+)
chr2:208395696-208396296(+)
chr2:208396246-208396846(+)
chr2:208397105-208397705(+)
chr2:208397680-208398280(+)
chr2:208398102-208398702(+)
chr2:208398852-208399452(+)
chr2:208401730-208402330(+)
chr2:208404890-208405490(+)
chr2:208411465-208412065(+)
chr2:208412100-208412700(+)
chr2:208413695-208414295(+)
chr2:208414256-208414856(+)
chr2:208414671-208415271(+)
chr2:208421049-208421649(+)
chr2:208421461-208422061(+)
chr2:208422713-208423313(+)
chr2:208424210-208424810(+)
chr2:208425894-208426494(+)
chr2:208426323-208426923(+)
chr2:208430295-208430895(+)
chr2:208430741-208431341(+)
chr2:208433510-208434110(+)
chr2:208434815-208435415(+)
chr2:208436077-208436677(+)
chr2:208437496-208438096(+)
chr2:208440090-208440690(+)
chr2:208440890-208441490(+)
chr2:208441993-208442593(+)
chr2:208443140-208443740(+)
chr2:208444150-208444750(+)
chr2:208445354-208445954(+)
chr2:208448543-208449143(+)
chr2:208449594-208450194(+)
chr2:208450910-208451510(+)
chr2:208452810-208453410(+)
chr2:208453780-208454380(+)
chr2:208459116-208459716(+)
chr2:208460050-208460650(+)
chr2:208461030-208461630(+)
chr2:208464193-208464793(+)
chr2:208464828-208465428(+)
chr2:208465254-208465854(+)
chr2:208466559-208467159(+)
chr2:208467547-208468147(+)
chr2:208468172-208468772(+)
chr2:208471460-208472060(+)
chr2:208477331-208477931(+)
chr2:208478550-208479150(+)
chr2:208479460-208480060(+)
chr2:208480781-208481381(+)
chr2:208481225-208481825(+)
chr2:208481732-208482332(+)
chr2:208482350-208482950(+)
chr2:208483375-208483975(+)
chr2:208484382-208484982(+)
chr2:208485413-208486013(+)
chr2:208486114-208486714(+)
chr2:208488354-208488954(+)
chr2:208488775-208489375(+)
chr2:208489189-208489789(+)
chr2:208489840-208490440(+)
chr2:208490370-208490970(+)
chr2:208490900-208491500(+)
chr2:208491732-208492332(+)
chr2:208493075-208493675(+)
chr2:208493543-208494143(+)
chr2:208494157-208494757(+)
chr2:208495015-208495615(+)
chr2:208496697-208497297(+)
chr2:208497313-208497913(+)
chr2:208497786-208498386(+)
chr2:208498715-208499315(+)
chr2:208500119-208500719(+)
chr2:208505007-208505607(+)
chr2:208517419-208518019(+)
chr2:208518702-208519302(+)
chr2:208519626-208520226(+)
chr2:208523830-208524430(+)
chr2:208524395-208524995(+)
chr2:208525608-208526208(+)
chr2:208526375-208526975(+)
chr2:208526795-208527395(+)
chr2:208528589-208529189(+)
chr2:208529678-208530278(+)
chr2:208530275-208530875(+)
chr2:208531905-208532505(+)
chr2:208533639-208534239(+)
chr2:208535506-208536106(+)
chr2:208538030-208538630(+)
chr2:208538929-208539529(+)
chr2:208539406-208540006(+)
chr2:208541592-208542192(+)
chr2:208542110-208542710(+)
chr2:208545610-208546210(+)
chr2:208546092-208546692(+)
chr2:208547110-208547710(+)
chr2:208548118-208548718(+)
chr2:208548674-208549274(+)
chr2:208555470-208556070(+)
chr2:208556820-208557420(+)
chr2:208557304-208557904(+)
chr2:208558389-208558989(+)
chr2:208559339-208559939(+)
chr2:208561070-208561670(+)
chr2:208562054-208562654(+)
chr2:208562901-208563501(+)
chr2:208567790-208568390(+)
chr2:208568650-208569250(+)
chr2:208569505-208570105(+)
chr2:208570515-208571115(+)
chr2:208571596-208572196(+)
chr2:208572310-208572910(+)
chr2:208572907-208573507(+)
chr2:208575462-208576062(+)
chr2:208575923-208576523(+)
chr2:208576586-208577186(+)
chr2:208577017-208577617(+)
chr2:208577570-208578170(+)
chr2:208578440-208579040(+)
chr2:208580724-208581324(+)
chr2:208583167-208583767(+)
chr2:208585445-208586045(+)
chr2:208586317-208586917(+)
chr2:208587884-208588484(+)
chr2:208588791-208589391(+)
chr2:208590380-208590980(+)
chr2:208590832-208591432(+)
chr2:208591888-208592488(+)
chr2:208594065-208594665(+)
chr2:208598883-208599483(+)
chr2:208599360-208599960(+)
chr2:208599780-208600380(+)
chr2:208601834-208602434(+)
chr2:208609254-208609854(+)
chr2:208609869-208610469(+)
chr2:208610663-208611263(+)
chr2:208611593-208612193(+)
chr2:208612210-208612810(+)
chr2:208612637-208613237(+)
chr2:208613439-208614039(+)
chr2:208614478-208615078(+)
chr2:208614985-208615585(+)
chr2:208615610-208616210(+)
chr2:208618330-208618930(+)
chr2:208622650-208623250(+)
chr2:208623655-208624255(+)
chr2:208624590-208625190(+)
chr2:208625043-208625643(+)
chr2:208626080-208626680(+)
chr2:208626708-208627308(+)
chr2:208628018-208628618(+)
chr2:208628815-208629415(+)
chr2:208629318-208629918(+)
chr2:208630206-208630806(+)
chr2:208630682-208631282(+)
chr2:208631544-208632144(+)
chr2:208632480-208633080(+)
chr2:208633008-208633608(+)
chr2:208633578-208634178(+)
chr2:208634442-208635042(+)
chr2:208635538-208636138(+)
chr2:208636003-208636603(+)
chr2:208637000-208637600(+)
chr2:208637424-208638024(+)
chr2:208637985-208638585(+)
chr2:208640212-208640812(+)
chr2:208641623-208642223(+)
chr2:208642450-208643050(+)
chr2:208644181-208644781(+)
chr2:208646797-208647397(+)
chr2:208647436-208648036(+)
chr2:208648530-208649130(+)
chr2:208649524-208650124(+)
chr2:208650833-208651433(+)
chr2:208651590-208652190(+)
chr2:208655521-208656121(+)
chr2:208656114-208656714(+)
chr2:208656805-208657405(+)
chr2:208657253-208657853(+)
chr2:208659020-208659620(+)
chr2:208660290-208660890(+)
chr2:208661392-208661992(+)
chr2:208662230-208662830(+)
chr2:208663117-208663717(+)
chr2:208663900-208664500(+)
chr2:208665390-208665990(+)
chr2:208665825-208666425(+)
chr2:208666255-208666855(+)
chr2:208667280-208667880(+)
chr2:208668890-208669490(+)
chr2:208669389-208669989(+)
chr2:208670389-208670989(+)
chr2:208672125-208672725(+)
chr2:208674900-208675500(+)
chr2:208675473-208676073(+)
chr2:208676554-208677154(+)
chr2:208677214-208677814(+)
chr2:208677901-208678501(+)
chr2:208678579-208679179(+)
chr2:208679070-208679670(+)
chr2:208679900-208680500(+)
chr2:208681211-208681811(+)
chr2:208682298-208682898(+)
chr2:208683982-208684582(+)
chr2:208684569-208685169(+)
chr2:208685018-208685618(+)
chr2:208685510-208686110(+)
chr2:208685953-208686553(+)
chr2:208686630-208687230(+)
chr2:208687150-208687750(+)
chr2:208688448-208689048(+)
chr2:208689006-208689606(+)
chr2:208689626-208690226(+)
chr2:208690052-208690652(+)
chr2:208690619-208691219(+)
chr2:208691410-208692010(+)
chr2:208691850-208692450(+)
chr2:208692410-208693010(+)
chr2:208693092-208693692(+)
chr2:208693635-208694235(+)
chr2:208694050-208694650(+)
chr2:208694507-208695107(+)
chr2:208695396-208695996(+)
chr2:208696323-208696923(+)
chr2:208697808-208698408(+)
chr2:208700410-208701010(+)
chr2:208701155-208701755(+)
chr2:208702774-208703374(+)
chr2:208703670-208704270(+)
chr2:208709835-208710435(+)
chr2:208710382-208710982(+)
chr2:208711859-208712459(+)
chr2:208712392-208712992(+)
chr2:208713146-208713746(+)
chr2:208714064-208714664(+)
chr2:208714788-208715388(+)
chr2:208715720-208716320(+)
chr2:208719307-208719907(+)
chr2:208719986-208720586(+)
chr2:208724750-208725350(+)
chr2:208726447-208727047(+)
chr2:208727918-208728518(+)
chr2:208729730-208730330(+)
chr2:208731667-208732267(+)
chr2:208732855-208733455(+)
chr2:208733616-208734216(+)
chr2:208734551-208735151(+)
chr2:208736065-208736665(+)
chr2:208736550-208737150(+)
chr2:208738212-208738812(+)
chr2:208740486-208741086(+)
chr2:208741150-208741750(+)
chr2:208741629-208742229(+)
chr2:208742390-208742990(+)
chr2:208743495-208744095(+)
chr2:208744117-208744717(+)
chr2:208746570-208747170(+)
chr2:208747610-208748210(+)
chr2:208748050-208748650(+)
chr2:208748756-208749356(+)
chr2:208749677-208750277(+)
chr2:208752215-208752815(+)
chr2:208753965-208754565(+)
chr2:208755863-208756463(+)
chr2:208757452-208758052(+)
chr2:208758098-208758698(+)
chr2:208759030-208759630(+)
chr2:208760007-208760607(+)
chr2:208760635-208761235(+)
chr2:208761113-208761713(+)
chr2:208761519-208762119(+)
chr2:208762022-208762622(+)
chr2:208762574-208763174(+)
chr2:208765389-208765989(+)
chr2:208766011-208766611(+)
chr2:208766423-208767023(+)
chr2:208767457-208768057(+)
chr2:208768017-208768617(+)
chr2:208768905-208769505(+)
chr2:208769992-208770592(+)
chr2:208771090-208771690(+)
chr2:208771656-208772256(+)
chr2:208777370-208777970(+)
chr2:208779323-208779923(+)
chr2:208780367-208780967(+)
chr2:208784195-208784795(+)
chr2:208784914-208785514(+)
chr2:208785338-208785938(+)
chr2:208789710-208790310(+)
chr2:208790310-208790910(+)
chr2:208790878-208791478(+)
chr2:208791373-208791973(+)
chr2:208792674-208793274(+)
chr2:208793090-208793690(+)
chr2:208793650-208794250(+)
chr2:208794115-208794715(+)
chr2:208794536-208795136(+)
chr2:208795378-208795978(+)
chr2:208796508-208797108(+)
chr2:208797085-208797685(+)
chr2:208797675-208798275(+)
chr2:208798238-208798838(+)
chr2:208799343-208799943(+)
chr2:208799915-208800515(+)
chr2:208800540-208801140(+)
chr2:208800982-208801582(+)
chr2:208801883-208802483(+)
chr2:208802454-208803054(+)
chr2:208803042-208803642(+)
chr2:208803511-208804111(+)
chr2:208804056-208804656(+)
chr2:208804460-208805060(+)
chr2:208809828-208810428(+)
chr2:208812654-208813254(+)
chr2:208813890-208814490(+)
chr2:208814750-208815350(+)
chr2:208815184-208815784(+)
chr2:208816487-208817087(+)
chr2:208817160-208817760(+)
chr2:208817780-208818380(+)
chr2:208819470-208820070(+)
chr2:208821430-208822030(+)
chr2:208824739-208825339(+)
chr2:208825515-208826115(+)
chr2:208826550-208827150(+)
chr2:208827510-208828110(+)
chr2:208830910-208831510(+)
chr2:208831686-208832286(+)
chr2:208832217-208832817(+)
chr2:208832643-208833243(+)
chr2:208833142-208833742(+)
chr2:208833925-208834525(+)
chr2:208834703-208835303(+)
chr2:208835342-208835942(+)
chr2:208836367-208836967(+)
chr2:208837210-208837810(+)
chr2:208837790-208838390(+)
chr2:208838397-208838997(+)
chr2:208838833-208839433(+)
chr2:208839670-208840270(+)
chr2:208840519-208841119(+)
chr2:208843129-208843729(+)
chr2:208844406-208845006(+)
chr2:208848308-208848908(+)
chr2:208849475-208850075(+)
chr2:208851073-208851673(+)
chr2:208851752-208852352(+)
chr2:208853491-208854091(+)
chr2:208855410-208856010(+)
chr2:208855975-208856575(+)
chr2:208856535-208857135(+)
chr2:208857410-208858010(+)
chr2:208857852-208858452(+)
chr2:208860483-208861083(+)
chr2:208861770-208862370(+)
chr2:208863195-208863795(+)
chr2:208865350-208865950(+)
chr2:208866565-208867165(+)
chr2:208868135-208868735(+)
chr2:208870971-208871571(+)
chr2:208871489-208872089(+)
chr2:208873110-208873710(+)
chr2:208875112-208875712(+)
chr2:208877091-208877691(+)
chr2:208878348-208878948(+)
chr2:208880070-208880670(+)
chr2:208881790-208882390(+)
chr2:208884911-208885511(+)
chr2:208886752-208887352(+)
chr2:208889313-208889913(+)
chr2:208889930-208890530(+)
chr2:208890432-208891032(+)
chr2:208894420-208895020(+)
chr2:208895530-208896130(+)
chr2:208896275-208896875(+)
chr2:208897075-208897675(+)
chr2:208898682-208899282(+)
chr2:208900930-208901530(+)
chr2:208902353-208902953(+)
chr2:208902795-208903395(+)
chr2:208903528-208904128(+)
chr2:208904218-208904818(+)
chr2:208904839-208905439(+)
chr2:208905374-208905974(+)
chr2:208906631-208907231(+)
chr2:208907523-208908123(+)
chr2:208908239-208908839(+)
chr2:208908643-208909243(+)
chr2:208909615-208910215(+)
chr2:208911298-208911898(+)
chr2:208911825-208912425(+)
chr2:208912413-208913013(+)
chr2:208913594-208914194(+)
chr2:208914655-208915255(+)
chr2:208921670-208922270(+)
chr2:208926701-208927301(+)
chr2:208927190-208927790(+)
chr2:208929093-208929693(+)
chr2:208930163-208930763(+)
chr2:208930655-208931255(+)
chr2:208933790-208934390(+)
chr2:208935210-208935810(+)
chr2:208936899-208937499(+)
chr2:208939363-208939963(+)
chr2:208941888-208942488(+)
chr2:208942800-208943400(+)
chr2:208943770-208944370(+)
chr2:208948380-208948980(+)
chr2:208956270-208956870(+)
chr2:208956781-208957381(+)
chr2:208957646-208958246(+)
chr2:208958355-208958955(+)
chr2:208959250-208959850(+)
chr2:208961090-208961690(+)
chr2:208961937-208962537(+)
chr2:208962398-208962998(+)
chr2:208962880-208963480(+)
chr2:208964347-208964947(+)
chr2:208965204-208965804(+)
chr2:208965774-208966374(+)
chr2:208966570-208967170(+)
chr2:208967738-208968338(+)
chr2:208968231-208968831(+)
chr2:208969230-208969830(+)
chr2:208971985-208972585(+)
chr2:208973433-208974033(+)
chr2:208976108-208976708(+)
chr2:208977003-208977603(+)
chr2:208977584-208978184(+)
chr2:208978060-208978660(+)
chr2:208980636-208981236(+)
chr2:208983515-208984115(+)
chr2:208988481-208989081(+)
chr2:208988902-208989502(+)
chr2:208989924-208990524(+)
chr2:208992430-208993030(+)
chr2:208994049-208994649(+)
chr2:208994761-208995361(+)
chr2:208995481-208996081(+)
chr2:208996320-208996920(+)
chr2:208996744-208997344(+)
chr2:208997232-208997832(+)
chr2:208999545-209000145(+)
chr2:209000629-209001229(+)
chr2:209001438-209002038(+)
chr2:209002993-209003593(+)
chr2:209003540-209004140(+)
chr2:209006801-209007401(+)
chr2:209007406-209008006(+)
chr2:209007895-209008495(+)
chr2:209009810-209010410(+)
chr2:209010609-209011209(+)
chr2:209011650-209012250(+)
chr2:209012379-209012979(+)
chr2:209013440-209014040(+)
chr2:209017781-209018381(+)
chr2:209027720-209028320(+)
chr2:209029070-209029670(+)
chr2:209033286-209033886(+)
chr2:209035350-209035950(+)
chr2:209036765-209037365(+)
chr2:209037279-209037879(+)
chr2:209038750-209039350(+)
chr2:209039180-209039780(+)
chr2:209039942-209040542(+)
chr2:209040348-209040948(+)
chr2:209041352-209041952(+)
chr2:209043838-209044438(+)
chr2:209044292-209044892(+)
chr2:209047479-209048079(+)
chr2:209048157-209048757(+)
chr2:209048638-209049238(+)
chr2:209051104-209051704(+)
chr2:209051538-209052138(+)
chr2:209052366-209052966(+)
chr2:209053590-209054190(+)
chr2:209054366-209054966(+)
chr2:209057257-209057857(+)
chr2:209057790-209058390(+)
chr2:209060127-209060727(+)
chr2:209064370-209064970(+)
chr2:209066104-209066704(+)
chr2:209068533-209069133(+)
chr2:209072390-209072990(+)
chr2:209074230-209074830(+)
chr2:209075284-209075884(+)
chr2:209075712-209076312(+)
chr2:209076550-209077150(+)
chr2:209078274-209078874(+)
chr2:209080484-209081084(+)
chr2:209084730-209085330(+)
chr2:209085570-209086170(+)
chr2:209086030-209086630(+)
chr2:209086539-209087139(+)
chr2:209087018-209087618(+)
chr2:209089420-209090020(+)
chr2:209091630-209092230(+)
chr2:209092351-209092951(+)
chr2:209093111-209093711(+)
chr2:209094750-209095350(+)
chr2:209096580-209097180(+)
chr2:209099721-209100321(+)
chr2:209100925-209101525(+)
chr2:209101375-209101975(+)
chr2:209104350-209104950(+)
chr2:209105370-209105970(+)
chr2:209108590-209109190(+)
chr2:209109074-209109674(+)
chr2:209111748-209112348(+)
chr2:209113981-209114581(+)
chr2:209114921-209115521(+)
chr2:209115790-209116390(+)
chr2:209116310-209116910(+)
chr2:209116913-209117513(+)
chr2:209117499-209118099(+)
chr2:209118261-209118861(+)
chr2:209118877-209119477(+)
chr2:209119647-209120247(+)
chr2:209120276-209120876(+)
chr2:209121053-209121653(+)
chr2:209121759-209122359(+)
chr2:209127240-209127840(+)
chr2:209129994-209130594(+)
chr2:209130551-209131151(+)
chr2:209131052-209131652(+)
chr2:209131514-209132114(+)
chr2:209132222-209132822(+)
chr2:209133190-209133790(+)
chr2:209133721-209134321(+)
chr2:209139580-209140180(+)
chr2:209143830-209144430(+)
chr2:209145526-209146126(+)
chr2:209146110-209146710(+)
chr2:209147450-209148050(+)
chr2:209150345-209150945(+)
chr2:209155210-209155810(+)
chr2:209156750-209157350(+)
chr2:209159198-209159798(+)
chr2:209160423-209161023(+)
chr2:209161066-209161666(+)
chr2:209162586-209163186(+)
chr2:209165850-209166450(+)
chr2:209168677-209169277(+)
chr2:209169400-209170000(+)
chr2:209170923-209171523(+)
chr2:209173930-209174530(+)
chr2:209174330-209174930(+)
chr2:209175913-209176513(+)
chr2:209176580-209177180(+)
chr2:209177373-209177973(+)
chr2:209177935-209178535(+)
chr2:209179776-209180376(+)
chr2:209182594-209183194(+)
chr2:209183483-209184083(+)
chr2:209183988-209184588(+)
chr2:209185308-209185908(+)
chr2:209188955-209189555(+)
chr2:209190650-209191250(+)
chr2:209193739-209194339(+)
chr2:209197888-209198488(+)
chr2:209198759-209199359(+)
chr2:209199210-209199810(+)
chr2:209211390-209211990(+)
chr2:209215211-209215811(+)
chr2:209216130-209216730(+)
chr2:209217508-209218108(+)
chr2:209218330-209218930(+)
chr2:209219030-209219630(+)
chr2:209219497-209220097(+)
chr2:209221058-209221658(+)
chr2:209221610-209222210(+)
chr2:209222650-209223250(+)
chr2:209223444-209224044(+)
chr2:209224129-209224729(+)
chr2:209224972-209225572(+)
chr2:209225674-209226274(+)
chr2:209228087-209228687(+)
chr2:209229610-209230210(+)
chr2:209231350-209231950(+)
chr2:209233672-209234272(+)
chr2:209234389-209234989(+)
chr2:209234976-209235576(+)
chr2:209235542-209236142(+)
chr2:209236094-209236694(+)
chr2:209238085-209238685(+)
chr2:209238810-209239410(+)
chr2:209240369-209240969(+)
chr2:209241190-209241790(+)
chr2:209246170-209246770(+)
chr2:209250775-209251375(+)
chr2:209251190-209251790(+)
chr2:209256940-209257540(+)
chr2:209259862-209260462(+)
chr2:209262139-209262739(+)
chr2:209263858-209264458(+)
chr2:209266278-209266878(+)
chr2:209267090-209267690(+)
chr2:209268330-209268930(+)
chr2:209271315-209271915(+)
chr2:209272299-209272899(+)
chr2:209273395-209273995(+)
chr2:209276160-209276760(+)
chr2:209278473-209279073(+)
chr2:209280570-209281170(+)
chr2:209284830-209285430(+)
chr2:209286290-209286890(+)
chr2:209289810-209290410(+)
chr2:209291026-209291626(+)
chr2:209292796-209293396(+)
chr2:209297065-209297665(+)
chr2:209300450-209301050(+)
chr2:209305369-209305969(+)
chr2:209305979-209306579(+)
chr2:209309230-209309830(+)
chr2:209312935-209313535(+)
chr2:209313475-209314075(+)
chr2:209315693-209316293(+)
chr2:209318913-209319513(+)
chr2:209319533-209320133(+)
chr2:209321673-209322273(+)
chr2:209323330-209323930(+)
chr2:209327190-209327790(+)
chr2:209328895-209329495(+)
chr2:209330952-209331552(+)
chr2:209331485-209332085(+)
chr2:209332090-209332690(+)
chr2:209332763-209333363(+)
chr2:209333220-209333820(+)
chr2:209342830-209343430(+)
chr2:209343930-209344530(+)
chr2:209346505-209347105(+)
chr2:209347189-209347789(+)
chr2:209349936-209350536(+)
chr2:209353380-209353980(+)
chr2:209353817-209354417(+)
chr2:209354333-209354933(+)
chr2:209355051-209355651(+)
chr2:209356256-209356856(+)
chr2:209357824-209358424(+)
chr2:209360022-209360622(+)
chr2:209360739-209361339(+)
chr2:209362690-209363290(+)
chr2:209363370-209363970(+)
chr2:209365798-209366398(+)
chr2:209366390-209366990(+)
chr2:209366810-209367410(+)
chr2:209374144-209374744(+)
chr2:209375105-209375705(+)
chr2:209375751-209376351(+)
chr2:209381050-209381650(+)
chr2:209389832-209390432(+)
chr2:209394327-209394927(+)
chr2:209394890-209395490(+)
chr2:209396080-209396680(+)
chr2:209406118-209406718(+)
chr2:209406602-209407202(+)
chr2:209407098-209407698(+)
chr2:209407915-209408515(+)
chr2:209410029-209410629(+)
chr2:209413356-209413956(+)
chr2:209413823-209414423(+)
chr2:209414410-209415010(+)
chr2:209415615-209416215(+)
chr2:209417554-209418154(+)
chr2:209420515-209421115(+)
chr2:209421130-209421730(+)
chr2:209421649-209422249(+)
chr2:209422433-209423033(+)
chr2:209424070-209424670(+)
chr2:209430579-209431179(+)
chr2:209433980-209434580(+)
chr2:209434694-209435294(+)
chr2:209435455-209436055(+)
chr2:209436071-209436671(+)
chr2:209438253-209438853(+)
chr2:209444570-209445170(+)
chr2:209449137-209449737(+)
chr2:209451135-209451735(+)
chr2:209459258-209459858(+)
chr2:209460208-209460808(+)
chr2:209460980-209461580(+)
chr2:209472330-209472930(+)
chr2:209472762-209473362(+)
chr2:209473166-209473766(+)
chr2:209473810-209474410(+)
chr2:209480276-209480876(+)
chr2:209482865-209483465(+)
chr2:209484511-209485111(+)
chr2:209485123-209485723(+)
chr2:209491610-209492210(+)
chr2:209492070-209492670(+)
chr2:209493670-209494270(+)
chr2:209495050-209495650(+)
chr2:209496550-209497150(+)
chr2:209500630-209501230(+)
chr2:209502703-209503303(+)
chr2:209503193-209503793(+)
chr2:209507140-209507740(+)
chr2:209507850-209508450(+)
chr2:209509990-209510590(+)
chr2:209512952-209513552(+)
chr2:209513790-209514390(+)
chr2:209514420-209515020(+)
chr2:209522073-209522673(+)
chr2:209531540-209532140(+)
chr2:209532010-209532610(+)
chr2:209536018-209536618(+)
chr2:209536581-209537181(+)
chr2:209537451-209538051(+)
chr2:209538250-209538850(+)
chr2:209539565-209540165(+)
chr2:209541310-209541910(+)
chr2:209551263-209551863(+)
chr2:209556000-209556600(+)
chr2:209557160-209557760(+)
chr2:209559970-209560570(+)
chr2:209561981-209562581(+)
chr2:209562739-209563339(+)
chr2:209563244-209563844(+)
chr2:209564350-209564950(+)
chr2:209565910-209566510(+)
chr2:209573128-209573728(+)
chr2:209575470-209576070(+)
chr2:209577017-209577617(+)
chr2:209577810-209578410(+)
chr2:209579570-209580170(+)
chr2:209580405-209581005(+)
chr2:209583443-209584043(+)
chr2:209584990-209585590(+)
chr2:209587360-209587960(+)
chr2:209589840-209590440(+)
chr2:209597965-209598565(+)
chr2:209603102-209603702(+)
chr2:209604750-209605350(+)
chr2:209606870-209607470(+)
chr2:209608650-209609250(+)
chr2:209616616-209617216(+)
chr2:209621998-209622598(+)
chr2:209622830-209623430(+)
chr2:209631050-209631650(+)
chr2:209631470-209632070(+)
chr2:209632570-209633170(+)
chr2:209641380-209641980(+)
chr2:209645803-209646403(+)
chr2:209647810-209648410(+)
chr2:209655250-209655850(+)
chr2:209656110-209656710(+)
chr2:209658100-209658700(+)
chr2:209658989-209659589(+)
chr2:209663275-209663875(+)
chr2:209664010-209664610(+)
chr2:209665553-209666153(+)
chr2:209672266-209672866(+)
chr2:209676050-209676650(+)
chr2:209684406-209685006(+)
chr2:209684917-209685517(+)
chr2:209685590-209686190(+)
chr2:209691665-209692265(+)
chr2:209692354-209692954(+)
chr2:209693531-209694131(+)
chr2:209694810-209695410(+)
chr2:209695310-209695910(+)
chr2:209696430-209697030(+)
chr2:209703095-209703695(+)
chr2:209704014-209704614(+)
chr2:209704510-209705110(+)
chr2:209705175-209705775(+)
chr2:209707190-209707790(+)
chr2:209707650-209708250(+)
chr2:209710385-209710985(+)
chr2:209711191-209711791(+)
chr2:209711670-209712270(+)
chr2:209712275-209712875(+)
chr2:209712675-209713275(+)
chr2:209719330-209719930(+)
chr2:209720758-209721358(+)
chr2:209722140-209722740(+)
chr2:209724090-209724690(+)
chr2:209725610-209726210(+)
chr2:209726950-209727550(+)
chr2:209731494-209732094(+)
chr2:209732023-209732623(+)
chr2:209732715-209733315(+)
chr2:209733746-209734346(+)
chr2:209737178-209737778(+)
chr2:209737857-209738457(+)
chr2:209738870-209739470(+)
chr2:209740047-209740647(+)
chr2:209744308-209744908(+)
chr2:209746710-209747310(+)
chr2:209750010-209750610(+)
chr2:209752690-209753290(+)
chr2:209753572-209754172(+)
chr2:209755282-209755882(+)
chr2:209756833-209757433(+)
chr2:209757300-209757900(+)
chr2:209758179-209758779(+)
chr2:209766040-209766640(+)
chr2:209769610-209770210(+)
chr2:209770960-209771560(+)
chr2:209771562-209772162(+)
chr2:209772540-209773140(+)
chr2:209773030-209773630(+)
chr2:209775558-209776158(+)
chr2:209779296-209779896(+)
chr2:209781476-209782076(+)
chr2:209793165-209793765(+)
chr2:209793981-209794581(+)
chr2:209794674-209795274(+)
chr2:209796093-209796693(+)
chr2:209802130-209802730(+)
chr2:209804462-209805062(+)
chr2:209809220-209809820(+)
chr2:209810942-209811542(+)
chr2:209812670-209813270(+)
chr2:209814730-209815330(+)
chr2:209819404-209820004(+)
chr2:209826550-209827150(+)
chr2:209829970-209830570(+)
chr2:209832470-209833070(+)
chr2:209840095-209840695(+)
chr2:209842135-209842735(+)
chr2:209842850-209843450(+)
chr2:209843518-209844118(+)
chr2:209844790-209845390(+)
chr2:209845710-209846310(+)
chr2:209847462-209848062(+)
chr2:209848103-209848703(+)
chr2:209848646-209849246(+)
chr2:209849290-209849890(+)
chr2:209849803-209850403(+)
chr2:209850266-209850866(+)
chr2:209853490-209854090(+)
chr2:209855342-209855942(+)
chr2:209863958-209864558(+)
chr2:209864576-209865176(+)
chr2:209867930-209868530(+)
chr2:209868560-209869160(+)
chr2:209871190-209871790(+)
chr2:209873645-209874245(+)
chr2:209875704-209876304(+)
chr2:209880830-209881430(+)
chr2:209881930-209882530(+)
chr2:209883279-209883879(+)
chr2:209883923-209884523(+)
chr2:209891450-209892050(+)
chr2:209893610-209894210(+)
chr2:209895370-209895970(+)
chr2:209895972-209896572(+)
chr2:209901220-209901820(+)
chr2:209902500-209903100(+)
chr2:209905930-209906530(+)
chr2:209907910-209908510(+)
chr2:209908897-209909497(+)
chr2:209914277-209914877(+)
chr2:209916030-209916630(+)
chr2:209920010-209920610(+)
chr2:209920470-209921070(+)
chr2:209924286-209924886(+)
chr2:209925400-209926000(+)
chr2:209928209-209928809(+)
chr2:209928975-209929575(+)
chr2:209934121-209934721(+)
chr2:209935220-209935820(+)
chr2:209938290-209938890(+)
chr2:209939340-209939940(+)
chr2:209940764-209941364(+)
chr2:209941530-209942130(+)
chr2:209951294-209951894(+)
chr2:209954090-209954690(+)
chr2:209954810-209955410(+)
chr2:209955618-209956218(+)
chr2:209958868-209959468(+)
chr2:209960030-209960630(+)
chr2:209961793-209962393(+)
chr2:209963132-209963732(+)
chr2:209975849-209976449(+)
chr2:209977250-209977850(+)
chr2:209977656-209978256(+)
chr2:209978770-209979370(+)
chr2:209979293-209979893(+)
chr2:209980660-209981260(+)
chr2:209986311-209986911(+)
chr2:209988190-209988790(+)
chr2:209989944-209990544(+)
chr2:210000080-210000680(+)
chr2:210002718-210003318(+)
chr2:210005760-210006360(+)
chr2:210006430-210007030(+)
chr2:210009889-210010489(+)
chr2:210010530-210011130(+)
chr2:210011052-210011652(+)
chr2:210011850-210012450(+)
chr2:210012521-210013121(+)
chr2:210014760-210015360(+)
chr2:210015930-210016530(+)
chr2:210017030-210017630(+)
chr2:210017480-210018080(+)
chr2:210017930-210018530(+)
chr2:210021583-210022183(+)
chr2:210022290-210022890(+)
chr2:210025802-210026402(+)
chr2:210026736-210027336(+)
chr2:210036335-210036935(+)
chr2:210037264-210037864(+)
chr2:210037950-210038550(+)
chr2:210044890-210045490(+)
chr2:210051501-210052101(+)
chr2:210052710-210053310(+)
chr2:210054371-210054971(+)
chr2:210055765-210056365(+)
chr2:210056462-210057062(+)
chr2:210066790-210067390(+)
chr2:210067327-210067927(+)
chr2:210068793-210069393(+)
chr2:210072765-210073365(+)
chr2:210073584-210074184(+)
chr2:210074134-210074734(+)
chr2:210074554-210075154(+)
chr2:210078150-210078750(+)
chr2:210080270-210080870(+)
chr2:210088590-210089190(+)
chr2:210089370-210089970(+)
chr2:210091750-210092350(+)
chr2:210094140-210094740(+)
chr2:210099050-210099650(+)
chr2:210101014-210101614(+)
chr2:210102270-210102870(+)
chr2:210103410-210104010(+)
chr2:210104035-210104635(+)
chr2:210104811-210105411(+)
chr2:210105904-210106504(+)
chr2:210106350-210106950(+)
chr2:210115980-210116580(+)
chr2:210124360-210124960(+)
chr2:210126010-210126610(+)
chr2:210133199-210133799(+)
chr2:210133706-210134306(+)
chr2:210137518-210138118(+)
chr2:210138750-210139350(+)
chr2:210139913-210140513(+)
chr2:210140462-210141062(+)
chr2:210141010-210141610(+)
chr2:210141490-210142090(+)
chr2:210142054-210142654(+)
chr2:210144140-210144740(+)
chr2:210155390-210155990(+)
chr2:210159063-210159663(+)
chr2:210160700-210161300(+)
chr2:210163250-210163850(+)
chr2:210164070-210164670(+)
chr2:210165393-210165993(+)
chr2:210169631-210170231(+)
chr2:210170300-210170900(+)
chr2:210171799-210172399(+)
chr2:210172287-210172887(+)
chr2:210172900-210173500(+)
chr2:210175275-210175875(+)
chr2:210179287-210179887(+)
chr2:210180334-210180934(+)
chr2:210180735-210181335(+)
chr2:210182550-210183150(+)
chr2:210185738-210186338(+)
chr2:210186665-210187265(+)
chr2:210187682-210188282(+)
chr2:210188302-210188902(+)
chr2:210188990-210189590(+)
chr2:210189929-210190529(+)
chr2:210193107-210193707(+)
chr2:210195909-210196509(+)
chr2:210199064-210199664(+)
chr2:210200990-210201590(+)
chr2:210205198-210205798(+)
chr2:210211430-210212030(+)
chr2:210213021-210213621(+)
chr2:210215670-210216270(+)
chr2:210216252-210216852(+)
chr2:210221873-210222473(+)
chr2:210223620-210224220(+)
chr2:210225850-210226450(+)
chr2:210227130-210227730(+)
chr2:210228777-210229377(+)
chr2:210230890-210231490(+)
chr2:210231779-210232379(+)
chr2:210233006-210233606(+)
chr2:210233531-210234131(+)
chr2:210234066-210234666(+)
chr2:210244831-210245431(+)
chr2:210246230-210246830(+)
chr2:210247430-210248030(+)
chr2:210247845-210248445(+)
chr2:210248370-210248970(+)
chr2:210252015-210252615(+)
chr2:210253084-210253684(+)
chr2:210253699-210254299(+)
chr2:210256476-210257076(+)
chr2:210257429-210258029(+)
chr2:210261390-210261990(+)
chr2:210263095-210263695(+)
chr2:210266455-210267055(+)
chr2:210276297-210276897(+)
chr2:210277550-210278150(+)
chr2:210278040-210278640(+)
chr2:210280030-210280630(+)
chr2:210283682-210284282(+)
chr2:210287182-210287782(+)
chr2:210288325-210288925(+)
chr2:210288843-210289443(+)
chr2:210289534-210290134(+)
chr2:210290100-210290700(+)
chr2:210291034-210291634(+)
chr2:210292960-210293560(+)
chr2:210293890-210294490(+)
chr2:210296345-210296945(+)
chr2:210306181-210306781(+)
chr2:210307160-210307760(+)
chr2:210307578-210308178(+)
chr2:210313795-210314395(+)
chr2:210314975-210315575(+)
chr2:210315953-210316553(+)
chr2:210318250-210318850(+)
chr2:210322618-210323218(+)
chr2:210323170-210323770(+)
chr2:210323960-210324560(+)
chr2:210324774-210325374(+)
chr2:210326597-210327197(+)
chr2:210327847-210328447(+)
chr2:210328430-210329030(+)
chr2:210330370-210330970(+)
chr2:210333517-210334117(+)
chr2:210334130-210334730(+)
chr2:210335644-210336244(+)
chr2:210337066-210337666(+)
chr2:210337507-210338107(+)
chr2:210338513-210339113(+)
chr2:210340115-210340715(+)
chr2:210341003-210341603(+)
chr2:210341451-210342051(+)
chr2:210342790-210343390(+)
chr2:210347930-210348530(+)
chr2:210348360-210348960(+)
chr2:210348838-210349438(+)
chr2:210349517-210350117(+)
chr2:210350031-210350631(+)
chr2:210353020-210353620(+)
chr2:210359896-210360496(+)
chr2:210360592-210361192(+)
chr2:210361178-210361778(+)
chr2:210363652-210364252(+)
chr2:210366169-210366769(+)
chr2:210370010-210370610(+)
chr2:210372470-210373070(+)
chr2:210372874-210373474(+)
chr2:210373950-210374550(+)
chr2:210376255-210376855(+)
chr2:210377578-210378178(+)
chr2:210379946-210380546(+)
chr2:210381210-210381810(+)
chr2:210381850-210382450(+)
chr2:210383944-210384544(+)
chr2:210384516-210385116(+)
chr2:210385110-210385710(+)
chr2:210386850-210387450(+)
chr2:210387858-210388458(+)
chr2:210388543-210389143(+)
chr2:210389300-210389900(+)
chr2:210389987-210390587(+)
chr2:210390467-210391067(+)
chr2:210391148-210391748(+)
chr2:210391995-210392595(+)
chr2:210396010-210396610(+)
chr2:210396951-210397551(+)
chr2:210398070-210398670(+)
chr2:210401123-210401723(+)
chr2:210402910-210403510(+)
chr2:210409415-210410015(+)
chr2:210412407-210413007(+)
chr2:210413250-210413850(+)
chr2:210418400-210419000(+)
chr2:210418910-210419510(+)
chr2:210420972-210421572(+)
chr2:210422000-210422600(+)
chr2:210424282-210424882(+)
chr2:210425575-210426175(+)
chr2:210426800-210427400(+)
chr2:210428060-210428660(+)
chr2:210429431-210430031(+)
chr2:210430820-210431420(+)
chr2:210434793-210435393(+)
chr2:210441992-210442592(+)
chr2:210442465-210443065(+)
chr2:210443054-210443654(+)
chr2:210443921-210444521(+)
chr2:210444480-210445080(+)
chr2:210445055-210445655(+)
chr2:210445690-210446290(+)
chr2:210446871-210447471(+)
chr2:210447410-210448010(+)
chr2:210448755-210449355(+)
chr2:210449165-210449765(+)
chr2:210450340-210450940(+)
chr2:210451070-210451670(+)
chr2:210451703-210452303(+)
chr2:210452450-210453050(+)
chr2:210455619-210456219(+)
chr2:210456721-210457321(+)
chr2:210458558-210459158(+)
chr2:210461170-210461770(+)
chr2:210465048-210465648(+)
chr2:210466890-210467490(+)
chr2:210469090-210469690(+)
chr2:210475385-210475985(+)
chr2:210478125-210478725(+)
chr2:210478635-210479235(+)
chr2:210479497-210480097(+)
chr2:210480086-210480686(+)
chr2:210481317-210481917(+)
chr2:210482124-210482724(+)
chr2:210484441-210485041(+)
chr2:210488715-210489315(+)
chr2:210489148-210489748(+)
chr2:210494233-210494833(+)
chr2:210494823-210495423(+)
chr2:210497730-210498330(+)
chr2:210500170-210500770(+)
chr2:210500688-210501288(+)
chr2:210501850-210502450(+)
chr2:210502903-210503503(+)
chr2:210503350-210503950(+)
chr2:210504590-210505190(+)
chr2:210504993-210505593(+)
chr2:210506978-210507578(+)
chr2:210509470-210510070(+)
chr2:210513352-210513952(+)
chr2:210516210-210516810(+)
chr2:210517832-210518432(+)
chr2:210519382-210519982(+)
chr2:210522150-210522750(+)
chr2:210523793-210524393(+)
chr2:210524508-210525108(+)
chr2:210525886-210526486(+)
chr2:210526639-210527239(+)
chr2:210527138-210527738(+)
chr2:210527792-210528392(+)
chr2:210528341-210528941(+)
chr2:210530907-210531507(+)
chr2:210535855-210536455(+)
chr2:210539330-210539930(+)
chr2:210542270-210542870(+)
chr2:210543515-210544115(+)
chr2:210544070-210544670(+)
chr2:210544550-210545150(+)
chr2:210545230-210545830(+)
chr2:210545951-210546551(+)
chr2:210547340-210547940(+)
chr2:210547850-210548450(+)
chr2:210548790-210549390(+)
chr2:210550573-210551173(+)
chr2:210551450-210552050(+)
chr2:210551918-210552518(+)
chr2:210552370-210552970(+)
chr2:210553017-210553617(+)
chr2:210554840-210555440(+)
chr2:210555283-210555883(+)
chr2:210556122-210556722(+)
chr2:210558770-210559370(+)
chr2:210559212-210559812(+)
chr2:210559970-210560570(+)
chr2:210560450-210561050(+)
chr2:210560890-210561490(+)
chr2:210561702-210562302(+)
chr2:210564070-210564670(+)
chr2:210566250-210566850(+)
chr2:210567482-210568082(+)
chr2:210572830-210573430(+)
chr2:210573510-210574110(+)
chr2:210574448-210575048(+)
chr2:210575770-210576370(+)
chr2:210576980-210577580(+)
chr2:210577848-210578448(+)
chr2:210578410-210579010(+)
chr2:210578954-210579554(+)
chr2:210580190-210580790(+)
chr2:210580670-210581270(+)
chr2:210583652-210584252(+)
chr2:210584410-210585010(+)
chr2:210586160-210586760(+)
chr2:210589065-210589665(+)
chr2:210590941-210591541(+)
chr2:210591790-210592390(+)
chr2:210592993-210593593(+)
chr2:210593409-210594009(+)
chr2:210594670-210595270(+)
chr2:210597540-210598140(+)
chr2:210599452-210600052(+)
chr2:210601490-210602090(+)
chr2:210606480-210607080(+)
chr2:210609389-210609989(+)
chr2:210617626-210618226(+)
chr2:210619702-210620302(+)
chr2:210620230-210620830(+)
chr2:210621848-210622448(+)
chr2:210626188-210626788(+)
chr2:210627188-210627788(+)
chr2:210627658-210628258(+)
chr2:210628210-210628810(+)
chr2:210631769-210632369(+)
chr2:210636190-210636790(+)
chr2:210636964-210637564(+)
chr2:210637916-210638516(+)
chr2:210638510-210639110(+)
chr2:210640390-210640990(+)
chr2:210644050-210644650(+)
chr2:210649540-210650140(+)
chr2:210650510-210651110(+)
chr2:210652050-210652650(+)
chr2:210653573-210654173(+)
chr2:210654733-210655333(+)
chr2:210655789-210656389(+)
chr2:210660525-210661125(+)
chr2:210667222-210667822(+)
chr2:210670065-210670665(+)
chr2:210671030-210671630(+)
chr2:210673119-210673719(+)
chr2:210673910-210674510(+)
chr2:210675321-210675921(+)
chr2:210682100-210682700(+)
chr2:210682521-210683121(+)
chr2:210689132-210689732(+)
chr2:210691968-210692568(+)
chr2:210693390-210693990(+)
chr2:210695236-210695836(+)
chr2:210695952-210696552(+)
chr2:210696550-210697150(+)
chr2:210698585-210699185(+)
chr2:210699345-210699945(+)
chr2:210701230-210701830(+)
chr2:210702670-210703270(+)
chr2:210705074-210705674(+)
chr2:210710210-210710810(+)
chr2:210714032-210714632(+)
chr2:210715710-210716310(+)
chr2:210729336-210729936(+)
chr2:210730810-210731410(+)
chr2:210732540-210733140(+)
chr2:210737298-210737898(+)
chr2:210738630-210739230(+)
chr2:210739795-210740395(+)
chr2:210740953-210741553(+)
chr2:210742550-210743150(+)
chr2:210743290-210743890(+)
chr2:210745490-210746090(+)
chr2:210753590-210754190(+)
chr2:210754690-210755290(+)
chr2:210756055-210756655(+)
chr2:210756665-210757265(+)
chr2:210758430-210759030(+)
chr2:210758933-210759533(+)
chr2:210765760-210766360(+)
chr2:210766535-210767135(+)
chr2:210770285-210770885(+)
chr2:210773170-210773770(+)
chr2:210774670-210775270(+)
chr2:210776035-210776635(+)
chr2:210777203-210777803(+)
chr2:210777630-210778230(+)
chr2:210778412-210779012(+)
chr2:210779050-210779650(+)
chr2:210781772-210782372(+)
chr2:210782247-210782847(+)
chr2:210786070-210786670(+)
chr2:210786741-210787341(+)
chr2:210788982-210789582(+)
chr2:210798238-210798838(+)
chr2:210798692-210799292(+)
chr2:210799335-210799935(+)
chr2:210800903-210801503(+)
chr2:210802487-210803087(+)
chr2:210803527-210804127(+)
chr2:210805533-210806133(+)
chr2:210806392-210806992(+)
chr2:210807856-210808456(+)
chr2:210808390-210808990(+)
chr2:210811153-210811753(+)
chr2:210817030-210817630(+)
chr2:210820880-210821480(+)
chr2:210821750-210822350(+)
chr2:210822603-210823203(+)
chr2:210824050-210824650(+)
chr2:210824728-210825328(+)
chr2:210825525-210826125(+)
chr2:210828811-210829411(+)
chr2:210830419-210831019(+)
chr2:210833718-210834318(+)
chr2:210834920-210835520(+)
chr2:210836550-210837150(+)
chr2:210837994-210838594(+)
chr2:210839226-210839826(+)
chr2:210841434-210842034(+)
chr2:210842263-210842863(+)
chr2:210850424-210851024(+)
chr2:210851080-210851680(+)
chr2:210852595-210853195(+)
chr2:210858610-210859210(+)
chr2:210859895-210860495(+)
chr2:210862730-210863330(+)
chr2:210863270-210863870(+)
chr2:210864331-210864931(+)
chr2:210865519-210866119(+)
chr2:210866486-210867086(+)
chr2:210867027-210867627(+)
chr2:210867442-210868042(+)
chr2:210867995-210868595(+)
chr2:210868950-210869550(+)
chr2:210869506-210870106(+)
chr2:210870312-210870912(+)
chr2:210871450-210872050(+)
chr2:210872468-210873068(+)
chr2:210873884-210874484(+)
chr2:210874431-210875031(+)
chr2:210883890-210884490(+)
chr2:210887426-210888026(+)
chr2:210888390-210888990(+)
chr2:210892626-210893226(+)
chr2:210894730-210895330(+)
chr2:210896790-210897390(+)
chr2:210898890-210899490(+)
chr2:210899510-210900110(+)
chr2:210900320-210900920(+)
chr2:210911600-210912200(+)
chr2:210912334-210912934(+)
chr2:210914435-210915035(+)
chr2:210915010-210915610(+)
chr2:210920390-210920990(+)
chr2:210923790-210924390(+)
chr2:210927993-210928593(+)
chr2:210930850-210931450(+)
chr2:210931592-210932192(+)
chr2:210933310-210933910(+)
chr2:210933890-210934490(+)
chr2:210937511-210938111(+)
chr2:210940068-210940668(+)
chr2:210947590-210948190(+)
chr2:210950891-210951491(+)
chr2:210951443-210952043(+)
chr2:210952110-210952710(+)
chr2:210955710-210956310(+)
chr2:210956360-210956960(+)
chr2:210956990-210957590(+)
chr2:210957417-210958017(+)
chr2:210958870-210959470(+)
chr2:210959490-210960090(+)
chr2:210964091-210964691(+)
chr2:210964537-210965137(+)
chr2:210966370-210966970(+)
chr2:210971420-210972020(+)
chr2:210972630-210973230(+)
chr2:210977580-210978180(+)
chr2:210978220-210978820(+)
chr2:210979690-210980290(+)
chr2:210980853-210981453(+)
chr2:210985428-210986028(+)
chr2:210991030-210991630(+)
chr2:210993570-210994170(+)
chr2:210994590-210995190(+)
chr2:210995478-210996078(+)
chr2:210996786-210997386(+)
chr2:210998055-210998655(+)
chr2:210998583-210999183(+)
chr2:210999324-210999924(+)
chr2:211001052-211001652(+)
chr2:211001692-211002292(+)
chr2:211004800-211005400(+)
chr2:211010850-211011450(+)
chr2:211012670-211013270(+)
chr2:211015950-211016550(+)
chr2:211018370-211018970(+)
chr2:211022024-211022624(+)
chr2:211022767-211023367(+)
chr2:211023670-211024270(+)
chr2:211024860-211025460(+)
chr2:211027147-211027747(+)
chr2:211031095-211031695(+)
chr2:211031788-211032388(+)
chr2:211032575-211033175(+)
chr2:211033010-211033610(+)
chr2:211033617-211034217(+)
chr2:211034462-211035062(+)
chr2:211035133-211035733(+)
chr2:211035860-211036460(+)
chr2:211036493-211037093(+)
chr2:211037189-211037789(+)
chr2:211037630-211038230(+)
chr2:211042377-211042977(+)
chr2:211042895-211043495(+)
chr2:211044166-211044766(+)
chr2:211045078-211045678(+)
chr2:211046162-211046762(+)
chr2:211048560-211049160(+)
chr2:211052805-211053405(+)
chr2:211053369-211053969(+)
chr2:211054352-211054952(+)
chr2:211054832-211055432(+)
chr2:211055490-211056090(+)
chr2:211058823-211059423(+)
chr2:211059959-211060559(+)
chr2:211060835-211061435(+)
chr2:211062290-211062890(+)
chr2:211062949-211063549(+)
chr2:211063785-211064385(+)
chr2:211064399-211064999(+)
chr2:211064885-211065485(+)
chr2:211065570-211066170(+)
chr2:211067718-211068318(+)
chr2:211068201-211068801(+)
chr2:211072535-211073135(+)
chr2:211079187-211079787(+)
chr2:211079746-211080346(+)
chr2:211080770-211081370(+)
chr2:211086259-211086859(+)
chr2:211086992-211087592(+)
chr2:211087689-211088289(+)
chr2:211088524-211089124(+)
chr2:211089121-211089721(+)
chr2:211089682-211090282(+)
chr2:211090198-211090798(+)
chr2:211090794-211091394(+)
chr2:211091542-211092142(+)
chr2:211092157-211092757(+)
chr2:211093159-211093759(+)
chr2:211094355-211094955(+)
chr2:211094755-211095355(+)
chr2:211095423-211096023(+)
chr2:211096825-211097425(+)
chr2:211097549-211098149(+)
chr2:211098172-211098772(+)
chr2:211098750-211099350(+)
chr2:211102995-211103595(+)
chr2:211104416-211105016(+)
chr2:211105330-211105930(+)
chr2:211111432-211112032(+)
chr2:211113311-211113911(+)
chr2:211114695-211115295(+)
chr2:211115320-211115920(+)
chr2:211117646-211118246(+)
chr2:211118462-211119062(+)
chr2:211119655-211120255(+)
chr2:211126570-211127170(+)
chr2:211128460-211129060(+)
chr2:211133770-211134370(+)
chr2:211143030-211143630(+)
chr2:211148110-211148710(+)
chr2:211150910-211151510(+)
chr2:211151918-211152518(+)
chr2:211152991-211153591(+)
chr2:211158830-211159430(+)
chr2:211164690-211165290(+)
chr2:211166130-211166730(+)
chr2:211166965-211167565(+)
chr2:211168211-211168811(+)
chr2:211169213-211169813(+)
chr2:211174241-211174841(+)
chr2:211175170-211175770(+)
chr2:211177755-211178355(+)
chr2:211179568-211180168(+)
chr2:211180009-211180609(+)
chr2:211183343-211183943(+)
chr2:211186396-211186996(+)
chr2:211187637-211188237(+)
chr2:211189075-211189675(+)
chr2:211189500-211190100(+)
chr2:211190250-211190850(+)
chr2:211193300-211193900(+)
chr2:211201834-211202434(+)
chr2:211215570-211216170(+)
chr2:211221588-211222188(+)
chr2:211224870-211225470(+)
chr2:211225890-211226490(+)
chr2:211227858-211228458(+)
chr2:211228470-211229070(+)
chr2:211229640-211230240(+)
chr2:211230062-211230662(+)
chr2:211231347-211231947(+)
chr2:211231824-211232424(+)
chr2:211233870-211234470(+)
chr2:211235230-211235830(+)
chr2:211241473-211242073(+)
chr2:211251210-211251810(+)
chr2:211251640-211252240(+)
chr2:211253210-211253810(+)
chr2:211254471-211255071(+)
chr2:211256690-211257290(+)
chr2:211257154-211257754(+)
chr2:211257680-211258280(+)
chr2:211258490-211259090(+)
chr2:211262640-211263240(+)
chr2:211263194-211263794(+)
chr2:211264054-211264654(+)
chr2:211273831-211274431(+)
chr2:211281480-211282080(+)
chr2:211282740-211283340(+)
chr2:211283660-211284260(+)
chr2:211284410-211285010(+)
chr2:211284950-211285550(+)
chr2:211286505-211287105(+)
chr2:211288490-211289090(+)
chr2:211289383-211289983(+)
chr2:211291230-211291830(+)
chr2:211291960-211292560(+)
chr2:211293347-211293947(+)
chr2:211294273-211294873(+)
chr2:211295022-211295622(+)
chr2:211295678-211296278(+)
chr2:211297271-211297871(+)
chr2:211304841-211305441(+)
chr2:211307291-211307891(+)
chr2:211308162-211308762(+)
chr2:211309030-211309630(+)
chr2:211309756-211310356(+)
chr2:211310363-211310963(+)
chr2:211316809-211317409(+)
chr2:211320595-211321195(+)
chr2:211321114-211321714(+)
chr2:211321523-211322123(+)
chr2:211323450-211324050(+)
chr2:211324050-211324650(+)
chr2:211324547-211325147(+)
chr2:211325056-211325656(+)
chr2:211326024-211326624(+)
chr2:211326770-211327370(+)
chr2:211327374-211327974(+)
chr2:211327970-211328570(+)
chr2:211331135-211331735(+)
chr2:211339365-211339965(+)
chr2:211340335-211340935(+)
chr2:211341108-211341708(+)
chr2:211341628-211342228(+)
chr2:211342048-211342648(+)
chr2:211344750-211345350(+)
chr2:211345350-211345950(+)
chr2:211345830-211346430(+)
chr2:211346392-211346992(+)
chr2:211347020-211347620(+)
chr2:211347870-211348470(+)
chr2:211350760-211351360(+)
chr2:211352420-211353020(+)
chr2:211352890-211353490(+)
chr2:211353860-211354460(+)
chr2:211358410-211359010(+)
chr2:211358870-211359470(+)
chr2:211359290-211359890(+)
chr2:211359830-211360430(+)
chr2:211360270-211360870(+)
chr2:211361173-211361773(+)
chr2:211361890-211362490(+)
chr2:211362600-211363200(+)
chr2:211363409-211364009(+)
chr2:211364700-211365300(+)
chr2:211365260-211365860(+)
chr2:211365670-211366270(+)
chr2:211367636-211368236(+)
chr2:211368415-211369015(+)
chr2:211368967-211369567(+)
chr2:211369790-211370390(+)
chr2:211370330-211370930(+)
chr2:211381854-211382454(+)
chr2:211384261-211384861(+)
chr2:211387042-211387642(+)
chr2:211388400-211389000(+)
chr2:211389095-211389695(+)
chr2:211391070-211391670(+)
chr2:211393289-211393889(+)
chr2:211395630-211396230(+)
chr2:211396670-211397270(+)
chr2:211397280-211397880(+)
chr2:211398020-211398620(+)
chr2:211399770-211400370(+)
chr2:211401590-211402190(+)
chr2:211402250-211402850(+)
chr2:211403650-211404250(+)
chr2:211404082-211404682(+)
chr2:211404522-211405122(+)
chr2:211404940-211405540(+)
chr2:211405481-211406081(+)
chr2:211405893-211406493(+)
chr2:211406690-211407290(+)
chr2:211409464-211410064(+)
chr2:211410390-211410990(+)
chr2:211411447-211412047(+)
chr2:211413536-211414136(+)
chr2:211415624-211416224(+)
chr2:211417985-211418585(+)
chr2:211420179-211420779(+)
chr2:211420974-211421574(+)
chr2:211422353-211422953(+)
chr2:211423352-211423952(+)
chr2:211423894-211424494(+)
chr2:211425035-211425635(+)
chr2:211425978-211426578(+)
chr2:211426705-211427305(+)
chr2:211427154-211427754(+)
chr2:211428105-211428705(+)
chr2:211430255-211430855(+)
chr2:211432738-211433338(+)
chr2:211434050-211434650(+)
chr2:211437348-211437948(+)
chr2:211439610-211440210(+)
chr2:211442149-211442749(+)
chr2:211442778-211443378(+)
chr2:211444155-211444755(+)
chr2:211444800-211445400(+)
chr2:211447849-211448449(+)
chr2:211449438-211450038(+)
chr2:211451010-211451610(+)
chr2:211452130-211452730(+)
chr2:211453606-211454206(+)
chr2:211455270-211455870(+)
chr2:211457300-211457900(+)
chr2:211457831-211458431(+)
chr2:211464195-211464795(+)
chr2:211468210-211468810(+)
chr2:211469370-211469970(+)
chr2:211470615-211471215(+)
chr2:211479815-211480415(+)
chr2:211480710-211481310(+)
chr2:211482363-211482963(+)
chr2:211485183-211485783(+)
chr2:211488141-211488741(+)
chr2:211488610-211489210(+)
chr2:211491492-211492092(+)
chr2:211492100-211492700(+)
chr2:211495608-211496208(+)
chr2:211496110-211496710(+)
chr2:211497033-211497633(+)
chr2:211498230-211498830(+)
chr2:211499872-211500472(+)
chr2:211502254-211502854(+)
chr2:211503080-211503680(+)
chr2:211504795-211505395(+)
chr2:211508330-211508930(+)
chr2:211511673-211512273(+)
chr2:211518701-211519301(+)
chr2:211520047-211520647(+)
chr2:211520633-211521233(+)
chr2:211521370-211521970(+)
chr2:211525370-211525970(+)
chr2:211527223-211527823(+)
chr2:211527630-211528230(+)
chr2:211528203-211528803(+)
chr2:211531854-211532454(+)
chr2:211532278-211532878(+)
chr2:211537723-211538323(+)
chr2:211539010-211539610(+)
chr2:211540210-211540810(+)
chr2:211546103-211546703(+)
chr2:211548052-211548652(+)
chr2:211551045-211551645(+)
chr2:211552494-211553094(+)
chr2:211555050-211555650(+)
chr2:211558457-211559057(+)
chr2:211559550-211560150(+)
chr2:211560240-211560840(+)
chr2:211569074-211569674(+)
chr2:211574769-211575369(+)
chr2:211575575-211576175(+)
chr2:211577733-211578333(+)
chr2:211578840-211579440(+)
chr2:211579475-211580075(+)
chr2:211580288-211580888(+)
chr2:211582290-211582890(+)
chr2:211583094-211583694(+)
chr2:211585330-211585930(+)
chr2:211589590-211590190(+)
chr2:211590748-211591348(+)
chr2:211592177-211592777(+)
chr2:211596633-211597233(+)
chr2:211598310-211598910(+)
chr2:211600050-211600650(+)
chr2:211604670-211605270(+)
chr2:211607250-211607850(+)
chr2:211609283-211609883(+)
chr2:211609715-211610315(+)
chr2:211610189-211610789(+)
chr2:211610755-211611355(+)
chr2:211611421-211612021(+)
chr2:211612092-211612692(+)
chr2:211615250-211615850(+)
chr2:211615794-211616394(+)
chr2:211617160-211617760(+)
chr2:211618052-211618652(+)
chr2:211621426-211622026(+)
chr2:211621870-211622470(+)
chr2:211627485-211628085(+)
chr2:211630410-211631010(+)
chr2:211632993-211633593(+)
chr2:211634502-211635102(+)
chr2:211635370-211635970(+)
chr2:211640230-211640830(+)
chr2:211641390-211641990(+)
chr2:211645130-211645730(+)
chr2:211645855-211646455(+)
chr2:211646270-211646870(+)
chr2:211647590-211648190(+)
chr2:211649143-211649743(+)
chr2:211652810-211653410(+)
chr2:211654698-211655298(+)
chr2:211656608-211657208(+)
chr2:211660019-211660619(+)
chr2:211662675-211663275(+)
chr2:211667415-211668015(+)
chr2:211670070-211670670(+)
chr2:211671450-211672050(+)
chr2:211678283-211678883(+)
chr2:211679406-211680006(+)
chr2:211680070-211680670(+)
chr2:211681982-211682582(+)
chr2:211683005-211683605(+)
chr2:211687932-211688532(+)
chr2:211689710-211690310(+)
chr2:211695410-211696010(+)
chr2:211697310-211697910(+)
chr2:211698046-211698646(+)
chr2:211699112-211699712(+)
chr2:211700770-211701370(+)
chr2:211703630-211704230(+)
chr2:211707033-211707633(+)
chr2:211707524-211708124(+)
chr2:211713730-211714330(+)
chr2:211714430-211715030(+)
chr2:211717330-211717930(+)
chr2:211717745-211718345(+)
chr2:211722500-211723100(+)
chr2:211723940-211724540(+)
chr2:211725022-211725622(+)
chr2:211725765-211726365(+)
chr2:211726877-211727477(+)
chr2:211727680-211728280(+)
chr2:211730055-211730655(+)
chr2:211738270-211738870(+)
chr2:211742410-211743010(+)
chr2:211751530-211752130(+)
chr2:211752720-211753320(+)
chr2:211753720-211754320(+)
chr2:211759736-211760336(+)
chr2:211760230-211760830(+)
chr2:211761142-211761742(+)
chr2:211761674-211762274(+)
chr2:211763750-211764350(+)
chr2:211765986-211766586(+)
chr2:211773850-211774450(+)
chr2:211776230-211776830(+)
chr2:211778110-211778710(+)
chr2:211778931-211779531(+)
chr2:211780556-211781156(+)
chr2:211782123-211782723(+)
chr2:211783770-211784370(+)
chr2:211785119-211785719(+)
chr2:211788880-211789480(+)
chr2:211789490-211790090(+)
chr2:211790030-211790630(+)
chr2:211790901-211791501(+)
chr2:211792030-211792630(+)
chr2:211793106-211793706(+)
chr2:211798650-211799250(+)
chr2:211801958-211802558(+)
chr2:211802876-211803476(+)
chr2:211804825-211805425(+)
chr2:211806730-211807330(+)
chr2:211808430-211809030(+)
chr2:211810650-211811250(+)
chr2:211812658-211813258(+)
chr2:211819098-211819698(+)
chr2:211819670-211820270(+)
chr2:211820209-211820809(+)
chr2:211820716-211821316(+)
chr2:211822101-211822701(+)
chr2:211822719-211823319(+)
chr2:211825848-211826448(+)
chr2:211828009-211828609(+)
chr2:211828490-211829090(+)
chr2:211828891-211829491(+)
chr2:211830112-211830712(+)
chr2:211830940-211831540(+)
chr2:211832058-211832658(+)
chr2:211834370-211834970(+)
chr2:211835060-211835660(+)
chr2:211836076-211836676(+)
chr2:211841190-211841790(+)
chr2:211851495-211852095(+)
chr2:211855646-211856246(+)
chr2:211856450-211857050(+)
chr2:211857010-211857610(+)
chr2:211860940-211861540(+)
chr2:211862001-211862601(+)
chr2:211864032-211864632(+)
chr2:211873970-211874570(+)
chr2:211874372-211874972(+)
chr2:211875990-211876590(+)
chr2:211876900-211877500(+)
chr2:211879010-211879610(+)
chr2:211884710-211885310(+)
chr2:211888610-211889210(+)
chr2:211889739-211890339(+)
chr2:211890632-211891232(+)
chr2:211892590-211893190(+)
chr2:211896280-211896880(+)
chr2:211896730-211897330(+)
chr2:211897510-211898110(+)
chr2:211898365-211898965(+)
chr2:211899570-211900170(+)
chr2:211900165-211900765(+)
chr2:211909712-211910312(+)
chr2:211913950-211914550(+)
chr2:211920068-211920668(+)
chr2:211921540-211922140(+)
chr2:211926195-211926795(+)
chr2:211926622-211927222(+)
chr2:211929330-211929930(+)
chr2:211929750-211930350(+)
chr2:211930627-211931227(+)
chr2:211931060-211931660(+)
chr2:211931896-211932496(+)
chr2:211932760-211933360(+)
chr2:211933180-211933780(+)
chr2:211933732-211934332(+)
chr2:211935310-211935910(+)
chr2:211936150-211936750(+)
chr2:211938210-211938810(+)
chr2:211938650-211939250(+)
chr2:211939150-211939750(+)
chr2:211939940-211940540(+)
chr2:211940650-211941250(+)
chr2:211941250-211941850(+)
chr2:211941830-211942430(+)
chr2:211942370-211942970(+)
chr2:211943140-211943740(+)
chr2:211944150-211944750(+)
chr2:211944760-211945360(+)
chr2:211945310-211945910(+)
chr2:211946110-211946710(+)
chr2:211946610-211947210(+)
chr2:211947250-211947850(+)
chr2:211949061-211949661(+)
chr2:211949683-211950283(+)
chr2:211950564-211951164(+)
chr2:211951410-211952010(+)
chr2:211951960-211952560(+)
chr2:211952630-211953230(+)
chr2:211953070-211953670(+)
chr2:211953660-211954260(+)
chr2:211954710-211955310(+)
chr2:211955513-211956113(+)
chr2:211956070-211956670(+)
chr2:211956530-211957130(+)
chr2:211957445-211958045(+)
chr2:211958347-211958947(+)
chr2:211959050-211959650(+)
chr2:211959653-211960253(+)
chr2:211960405-211961005(+)
chr2:211960988-211961588(+)
chr2:211961645-211962245(+)
chr2:211962235-211962835(+)
chr2:211963690-211964290(+)
chr2:211964790-211965390(+)
chr2:211965490-211966090(+)
chr2:211966330-211966930(+)
chr2:211968625-211969225(+)
chr2:211969155-211969755(+)
chr2:211972323-211972923(+)
chr2:211973215-211973815(+)
chr2:211975055-211975655(+)
chr2:211975515-211976115(+)
chr2:211976203-211976803(+)
chr2:211977348-211977948(+)
chr2:211977979-211978579(+)
chr2:211978390-211978990(+)
chr2:211978962-211979562(+)
chr2:211979682-211980282(+)
chr2:211980491-211981091(+)
chr2:211981215-211981815(+)
chr2:211981664-211982264(+)
chr2:211982122-211982722(+)
chr2:211982530-211983130(+)
chr2:211989579-211990179(+)
chr2:211990882-211991482(+)
chr2:211992110-211992710(+)
chr2:211992930-211993530(+)
chr2:211994423-211995023(+)
chr2:211994833-211995433(+)
chr2:211996714-211997314(+)
chr2:211997212-211997812(+)
chr2:211998375-211998975(+)
chr2:212003150-212003750(+)
chr2:212004147-212004747(+)
chr2:212006292-212006892(+)
chr2:212008777-212009377(+)
chr2:212009801-212010401(+)
chr2:212011251-212011851(+)
chr2:212014170-212014770(+)
chr2:212016650-212017250(+)
chr2:212019265-212019865(+)
chr2:212021817-212022417(+)
chr2:212022464-212023064(+)
chr2:212023005-212023605(+)
chr2:212024090-212024690(+)
chr2:212024620-212025220(+)
chr2:212025170-212025770(+)
chr2:212025873-212026473(+)
chr2:212027546-212028146(+)
chr2:212030090-212030690(+)
chr2:212034055-212034655(+)
chr2:212035320-212035920(+)
chr2:212036123-212036723(+)
chr2:212036635-212037235(+)
chr2:212037862-212038462(+)
chr2:212038727-212039327(+)
chr2:212039306-212039906(+)
chr2:212040590-212041190(+)
chr2:212041255-212041855(+)
chr2:212043170-212043770(+)
chr2:212045782-212046382(+)
chr2:212046228-212046828(+)
chr2:212046792-212047392(+)
chr2:212049020-212049620(+)
chr2:212051610-212052210(+)
chr2:212054942-212055542(+)
chr2:212056238-212056838(+)
chr2:212056695-212057295(+)
chr2:212061332-212061932(+)
chr2:212064690-212065290(+)
chr2:212068556-212069156(+)
chr2:212069502-212070102(+)
chr2:212070550-212071150(+)
chr2:212071230-212071830(+)
chr2:212073490-212074090(+)
chr2:212075468-212076068(+)
chr2:212075906-212076506(+)
chr2:212076960-212077560(+)
chr2:212077910-212078510(+)
chr2:212079130-212079730(+)
chr2:212080853-212081453(+)
chr2:212090385-212090985(+)
chr2:212093158-212093758(+)
chr2:212097380-212097980(+)
chr2:212098454-212099054(+)
chr2:212101991-212102591(+)
chr2:212102528-212103128(+)
chr2:212106530-212107130(+)
chr2:212110611-212111211(+)
chr2:212112310-212112910(+)
chr2:212113533-212114133(+)
chr2:212115435-212116035(+)
chr2:212116430-212117030(+)
chr2:212122780-212123380(+)
chr2:212124528-212125128(+)
chr2:212125040-212125640(+)
chr2:212126245-212126845(+)
chr2:212127650-212128250(+)
chr2:212128350-212128950(+)
chr2:212129586-212130186(+)
chr2:212131830-212132430(+)
chr2:212134064-212134664(+)
chr2:212134930-212135530(+)
chr2:212135901-212136501(+)
chr2:212140995-212141595(+)
chr2:212145098-212145698(+)
chr2:212146271-212146871(+)
chr2:212152163-212152763(+)
chr2:212158670-212159270(+)
chr2:212160400-212161000(+)
chr2:212163410-212164010(+)
chr2:212164584-212165184(+)
chr2:212165159-212165759(+)
chr2:212166070-212166670(+)
chr2:212166992-212167592(+)
chr2:212169550-212170150(+)
chr2:212171644-212172244(+)
chr2:212175510-212176110(+)
chr2:212176210-212176810(+)
chr2:212178238-212178838(+)
chr2:212191075-212191675(+)
chr2:212192035-212192635(+)
chr2:212193390-212193990(+)
chr2:212194022-212194622(+)
chr2:212196349-212196949(+)
chr2:212197940-212198540(+)
chr2:212206610-212207210(+)
chr2:212210890-212211490(+)
chr2:212211946-212212546(+)
chr2:212213615-212214215(+)
chr2:212214490-212215090(+)
chr2:212216618-212217218(+)
chr2:212218721-212219321(+)
chr2:212219145-212219745(+)
chr2:212223035-212223635(+)
chr2:212223960-212224560(+)
chr2:212226003-212226603(+)
chr2:212229810-212230410(+)
chr2:212232199-212232799(+)
chr2:212236410-212237010(+)
chr2:212237714-212238314(+)
chr2:212241270-212241870(+)
chr2:212242710-212243310(+)
chr2:212243182-212243782(+)
chr2:212244646-212245246(+)
chr2:212248890-212249490(+)
chr2:212255265-212255865(+)
chr2:212255856-212256456(+)
chr2:212256668-212257268(+)
chr2:212258380-212258980(+)
chr2:212259670-212260270(+)
chr2:212261399-212261999(+)
chr2:212263329-212263929(+)
chr2:212265952-212266552(+)
chr2:212268556-212269156(+)
chr2:212269094-212269694(+)
chr2:212269980-212270580(+)
chr2:212271720-212272320(+)
chr2:212272341-212272941(+)
chr2:212273084-212273684(+)
chr2:212274174-212274774(+)
chr2:212278247-212278847(+)
chr2:212281066-212281666(+)
chr2:212283515-212284115(+)
chr2:212287723-212288323(+)
chr2:212290235-212290835(+)
chr2:212290902-212291502(+)
chr2:212294144-212294744(+)
chr2:212296150-212296750(+)
chr2:212299432-212300032(+)
chr2:212299942-212300542(+)
chr2:212300890-212301490(+)
chr2:212301970-212302570(+)
chr2:212303614-212304214(+)
chr2:212304700-212305300(+)
chr2:212305480-212306080(+)
chr2:212312180-212312780(+)
chr2:212316263-212316863(+)
chr2:212318075-212318675(+)
chr2:212319305-212319905(+)
chr2:212319848-212320448(+)
chr2:212321992-212322592(+)
chr2:212328010-212328610(+)
chr2:212330273-212330873(+)
chr2:212330890-212331490(+)
chr2:212332822-212333422(+)
chr2:212333575-212334175(+)
chr2:212334301-212334901(+)
chr2:212337690-212338290(+)
chr2:212340070-212340670(+)
chr2:212342596-212343196(+)
chr2:212348725-212349325(+)
chr2:212349555-212350155(+)
chr2:212352315-212352915(+)
chr2:212355450-212356050(+)
chr2:212358620-212359220(+)
chr2:212359165-212359765(+)
chr2:212363239-212363839(+)
chr2:212368437-212369037(+)
chr2:212371820-212372420(+)
chr2:212374340-212374940(+)
chr2:212377513-212378113(+)
chr2:212378029-212378629(+)
chr2:212378930-212379530(+)
chr2:212384210-212384810(+)
chr2:212384670-212385270(+)
chr2:212388510-212389110(+)
chr2:212389450-212390050(+)
chr2:212390660-212391260(+)
chr2:212397710-212398310(+)
chr2:212398293-212398893(+)
chr2:212398715-212399315(+)
chr2:212399259-212399859(+)
chr2:212400010-212400610(+)
chr2:212401255-212401855(+)
chr2:212405835-212406435(+)
chr2:212406750-212407350(+)
chr2:212410190-212410790(+)
chr2:212410970-212411570(+)
chr2:212422830-212423430(+)
chr2:212426390-212426990(+)
chr2:212428550-212429150(+)
chr2:212429075-212429675(+)
chr2:212430350-212430950(+)
chr2:212433060-212433660(+)
chr2:212434163-212434763(+)
chr2:212438410-212439010(+)
chr2:212448055-212448655(+)
chr2:212454971-212455571(+)
chr2:212456091-212456691(+)
chr2:212456720-212457320(+)
chr2:212457770-212458370(+)
chr2:212458340-212458940(+)
chr2:212462823-212463423(+)
chr2:212463784-212464384(+)
chr2:212464190-212464790(+)
chr2:212466750-212467350(+)
chr2:212469030-212469630(+)
chr2:212470530-212471130(+)
chr2:212473815-212474415(+)
chr2:212475761-212476361(+)
chr2:212476190-212476790(+)
chr2:212476710-212477310(+)
chr2:212487800-212488400(+)
chr2:212490790-212491390(+)
chr2:212492150-212492750(+)
chr2:212495530-212496130(+)
chr2:212496130-212496730(+)
chr2:212500990-212501590(+)
chr2:212513935-212514535(+)
chr2:212516937-212517537(+)
chr2:212517890-212518490(+)
chr2:212519010-212519610(+)
chr2:212519650-212520250(+)
chr2:212520570-212521170(+)
chr2:212522290-212522890(+)
chr2:212528136-212528736(+)
chr2:212528556-212529156(+)
chr2:212529927-212530527(+)
chr2:212533237-212533837(+)
chr2:212537918-212538518(+)
chr2:212547190-212547790(+)
chr2:212549303-212549903(+)
chr2:212552821-212553421(+)
chr2:212555199-212555799(+)
chr2:212565370-212565970(+)
chr2:212573974-212574574(+)
chr2:212578405-212579005(+)
chr2:212583810-212584410(+)
chr2:212584551-212585151(+)
chr2:212587500-212588100(+)
chr2:212588050-212588650(+)
chr2:212589579-212590179(+)
chr2:212594830-212595430(+)
chr2:212601908-212602508(+)
chr2:212606504-212607104(+)
chr2:212608114-212608714(+)
chr2:212609046-212609646(+)
chr2:212609919-212610519(+)
chr2:212611830-212612430(+)
chr2:212612920-212613520(+)
chr2:212614590-212615190(+)
chr2:212615010-212615610(+)
chr2:212616461-212617061(+)
chr2:212620062-212620662(+)
chr2:212620940-212621540(+)
chr2:212623930-212624530(+)
chr2:212624742-212625342(+)
chr2:212626971-212627571(+)
chr2:212630782-212631382(+)
chr2:212631344-212631944(+)
chr2:212638259-212638859(+)
chr2:212638958-212639558(+)
chr2:212640433-212641033(+)
chr2:212641001-212641601(+)
chr2:212642492-212643092(+)
chr2:212643770-212644370(+)
chr2:212644998-212645598(+)
chr2:212654570-212655170(+)
chr2:212655682-212656282(+)
chr2:212663500-212664100(+)
chr2:212664610-212665210(+)
chr2:212665028-212665628(+)
chr2:212677226-212677826(+)
chr2:212681413-212682013(+)
chr2:212682870-212683470(+)
chr2:212687468-212688068(+)
chr2:212688609-212689209(+)
chr2:212694430-212695030(+)
chr2:212695784-212696384(+)
chr2:212697580-212698180(+)
chr2:212698040-212698640(+)
chr2:212700289-212700889(+)
chr2:212701020-212701620(+)
chr2:212702344-212702944(+)
chr2:212707310-212707910(+)
chr2:212707896-212708496(+)
chr2:212708455-212709055(+)
chr2:212709780-212710380(+)
chr2:212710429-212711029(+)
chr2:212711372-212711972(+)
chr2:212717950-212718550(+)
chr2:212719460-212720060(+)
chr2:212724851-212725451(+)
chr2:212729236-212729836(+)
chr2:212732612-212733212(+)
chr2:212733671-212734271(+)
chr2:212740114-212740714(+)
chr2:212741670-212742270(+)
chr2:212743490-212744090(+)
chr2:212743940-212744540(+)
chr2:212744395-212744995(+)
chr2:212746039-212746639(+)
chr2:212751270-212751870(+)
chr2:212759310-212759910(+)
chr2:212763324-212763924(+)
chr2:212764654-212765254(+)
chr2:212765074-212765674(+)
chr2:212765910-212766510(+)
chr2:212780060-212780660(+)
chr2:212784270-212784870(+)
chr2:212786110-212786710(+)
chr2:212787518-212788118(+)
chr2:212788588-212789188(+)
chr2:212790550-212791150(+)
chr2:212791969-212792569(+)
chr2:212792831-212793431(+)
chr2:212794978-212795578(+)
chr2:212795510-212796110(+)
chr2:212795930-212796530(+)
chr2:212799434-212800034(+)
chr2:212803640-212804240(+)
chr2:212805957-212806557(+)
chr2:212808040-212808640(+)
chr2:212809200-212809800(+)
chr2:212814210-212814810(+)
chr2:212815890-212816490(+)
chr2:212817230-212817830(+)
chr2:212819352-212819952(+)
chr2:212821619-212822219(+)
chr2:212822602-212823202(+)
chr2:212825950-212826550(+)
chr2:212827630-212828230(+)
chr2:212828630-212829230(+)
chr2:212832778-212833378(+)
chr2:212841318-212841918(+)
chr2:212841984-212842584(+)
chr2:212843550-212844150(+)
chr2:212846109-212846709(+)
chr2:212846876-212847476(+)
chr2:212852750-212853350(+)
chr2:212862446-212863046(+)
chr2:212865980-212866580(+)
chr2:212867910-212868510(+)
chr2:212868890-212869490(+)
chr2:212869699-212870299(+)
chr2:212873520-212874120(+)
chr2:212878306-212878906(+)
chr2:212880240-212880840(+)
chr2:212881820-212882420(+)
chr2:212883466-212884066(+)
chr2:212886520-212887120(+)
chr2:212887590-212888190(+)
chr2:212888659-212889259(+)
chr2:212892270-212892870(+)
chr2:212893490-212894090(+)
chr2:212894610-212895210(+)
chr2:212895283-212895883(+)
chr2:212895870-212896470(+)
chr2:212896634-212897234(+)
chr2:212897394-212897994(+)
chr2:212899767-212900367(+)
chr2:212901708-212902308(+)
chr2:212902220-212902820(+)
chr2:212905430-212906030(+)
chr2:212907378-212907978(+)
chr2:212915467-212916067(+)
chr2:212917061-212917661(+)
chr2:212919865-212920465(+)
chr2:212928320-212928920(+)
chr2:212928941-212929541(+)
chr2:212931275-212931875(+)
chr2:212932044-212932644(+)
chr2:212934480-212935080(+)
chr2:212935810-212936410(+)
chr2:212937979-212938579(+)
chr2:212938470-212939070(+)
chr2:212941030-212941630(+)
chr2:212942732-212943332(+)
chr2:212945290-212945890(+)
chr2:212945970-212946570(+)
chr2:212951471-212952071(+)
chr2:212952970-212953570(+)
chr2:212954369-212954969(+)
chr2:212955150-212955750(+)
chr2:212959614-212960214(+)
chr2:212961570-212962170(+)
chr2:212962670-212963270(+)
chr2:212963410-212964010(+)
chr2:212964173-212964773(+)
chr2:212964590-212965190(+)
chr2:212965010-212965610(+)
chr2:212968405-212969005(+)
chr2:212971082-212971682(+)
chr2:212972000-212972600(+)
chr2:212973360-212973960(+)
chr2:212973761-212974361(+)
chr2:212974435-212975035(+)
chr2:212974862-212975462(+)
chr2:212975340-212975940(+)
chr2:212977020-212977620(+)
chr2:212978368-212978968(+)
chr2:212979120-212979720(+)
chr2:212982619-212983219(+)
chr2:212989209-212989809(+)
chr2:212996070-212996670(+)
chr2:213000342-213000942(+)
chr2:213000890-213001490(+)
chr2:213002270-213002870(+)
chr2:213002850-213003450(+)
chr2:213007275-213007875(+)
chr2:213007963-213008563(+)
chr2:213009753-213010353(+)
chr2:213011050-213011650(+)
chr2:213012553-213013153(+)
chr2:213014735-213015335(+)
chr2:213017415-213018015(+)
chr2:213019051-213019651(+)
chr2:213021623-213022223(+)
chr2:213032658-213033258(+)
chr2:213035010-213035610(+)
chr2:213037030-213037630(+)
chr2:213038348-213038948(+)
chr2:213040713-213041313(+)
chr2:213042285-213042885(+)
chr2:213044740-213045340(+)
chr2:213046279-213046879(+)
chr2:213060261-213060861(+)
chr2:213062160-213062760(+)
chr2:213074430-213075030(+)
chr2:213078410-213079010(+)
chr2:213081980-213082580(+)
chr2:213088322-213088922(+)
chr2:213092389-213092989(+)
chr2:213092795-213093395(+)
chr2:213093407-213094007(+)
chr2:213093950-213094550(+)
chr2:213095898-213096498(+)
chr2:213097230-213097830(+)
chr2:213101954-213102554(+)
chr2:213102398-213102998(+)
chr2:213107341-213107941(+)
chr2:213110487-213111087(+)
chr2:213114075-213114675(+)
chr2:213116350-213116950(+)
chr2:213119030-213119630(+)
chr2:213122150-213122750(+)
chr2:213123830-213124430(+)
chr2:213128802-213129402(+)
chr2:213130330-213130930(+)
chr2:213130956-213131556(+)
chr2:213132770-213133370(+)
chr2:213133710-213134310(+)
chr2:213134410-213135010(+)
chr2:213136178-213136778(+)
chr2:213136980-213137580(+)
chr2:213138718-213139318(+)
chr2:213140910-213141510(+)
chr2:213141453-213142053(+)
chr2:213142050-213142650(+)
chr2:213142875-213143475(+)
chr2:213144989-213145589(+)
chr2:213146073-213146673(+)
chr2:213147001-213147601(+)
chr2:213147539-213148139(+)
chr2:213148742-213149342(+)
chr2:213149639-213150239(+)
chr2:213151450-213152050(+)
chr2:213152310-213152910(+)
chr2:213152918-213153518(+)
chr2:213153950-213154550(+)
chr2:213154970-213155570(+)
chr2:213159423-213160023(+)
chr2:213161363-213161963(+)
chr2:213161850-213162450(+)
chr2:213163710-213164310(+)
chr2:213164110-213164710(+)
chr2:213164549-213165149(+)
chr2:213167760-213168360(+)
chr2:213168250-213168850(+)
chr2:213170010-213170610(+)
chr2:213170845-213171445(+)
chr2:213176394-213176994(+)
chr2:213179415-213180015(+)
chr2:213180130-213180730(+)
chr2:213180835-213181435(+)
chr2:213181370-213181970(+)
chr2:213185160-213185760(+)
chr2:213187115-213187715(+)
chr2:213188025-213188625(+)
chr2:213188535-213189135(+)
chr2:213189795-213190395(+)
chr2:213191170-213191770(+)
chr2:213191981-213192581(+)
chr2:213192768-213193368(+)
chr2:213193498-213194098(+)
chr2:213194421-213195021(+)
chr2:213194942-213195542(+)
chr2:213201140-213201740(+)
chr2:213201609-213202209(+)
chr2:213202272-213202872(+)
chr2:213203910-213204510(+)
chr2:213210610-213211210(+)
chr2:213211489-213212089(+)
chr2:213215595-213216195(+)
chr2:213218244-213218844(+)
chr2:213218948-213219548(+)
chr2:213219920-213220520(+)
chr2:213220676-213221276(+)
chr2:213222210-213222810(+)
chr2:213224050-213224650(+)
chr2:213224625-213225225(+)
chr2:213225775-213226375(+)
chr2:213228656-213229256(+)
chr2:213229185-213229785(+)
chr2:213233370-213233970(+)
chr2:213235470-213236070(+)
chr2:213243716-213244316(+)
chr2:213244898-213245498(+)
chr2:213245993-213246593(+)
chr2:213248066-213248666(+)
chr2:213248731-213249331(+)
chr2:213249804-213250404(+)
chr2:213251310-213251910(+)
chr2:213251779-213252379(+)
chr2:213255455-213256055(+)
chr2:213256660-213257260(+)
chr2:213257150-213257750(+)
chr2:213258190-213258790(+)
chr2:213261858-213262458(+)
chr2:213264570-213265170(+)
chr2:213266932-213267532(+)
chr2:213271374-213271974(+)
chr2:213273092-213273692(+)
chr2:213274199-213274799(+)
chr2:213277000-213277600(+)
chr2:213278803-213279403(+)
chr2:213279431-213280031(+)
chr2:213279910-213280510(+)
chr2:213280333-213280933(+)
chr2:213280785-213281385(+)
chr2:213281250-213281850(+)
chr2:213282390-213282990(+)
chr2:213283535-213284135(+)
chr2:213285155-213285755(+)
chr2:213286477-213287077(+)
chr2:213287704-213288304(+)
chr2:213288707-213289307(+)
chr2:213291238-213291838(+)
chr2:213291686-213292286(+)
chr2:213292267-213292867(+)
chr2:213293519-213294119(+)
chr2:213296030-213296630(+)
chr2:213305700-213306300(+)
chr2:213308419-213309019(+)
chr2:213312670-213313270(+)
chr2:213313227-213313827(+)
chr2:213313930-213314530(+)
chr2:213315850-213316450(+)
chr2:213316450-213317050(+)
chr2:213316870-213317470(+)
chr2:213317545-213318145(+)
chr2:213318735-213319335(+)
chr2:213319750-213320350(+)
chr2:213322910-213323510(+)
chr2:213328410-213329010(+)
chr2:213332179-213332779(+)
chr2:213334250-213334850(+)
chr2:213337827-213338427(+)
chr2:213339670-213340270(+)
chr2:213341840-213342440(+)
chr2:213342242-213342842(+)
chr2:213342710-213343310(+)
chr2:213345074-213345674(+)
chr2:213345841-213346441(+)
chr2:213346523-213347123(+)
chr2:213349325-213349925(+)
chr2:213349920-213350520(+)
chr2:213352570-213353170(+)
chr2:213353299-213353899(+)
chr2:213354460-213355060(+)
chr2:213356335-213356935(+)
chr2:213358666-213359266(+)
chr2:213359074-213359674(+)
chr2:213359786-213360386(+)
chr2:213367245-213367845(+)
chr2:213370184-213370784(+)
chr2:213371090-213371690(+)
chr2:213376511-213377111(+)
chr2:213382157-213382757(+)
chr2:213384950-213385550(+)
chr2:213388368-213388968(+)
chr2:213389075-213389675(+)
chr2:213390662-213391262(+)
chr2:213392988-213393588(+)
chr2:213395650-213396250(+)
chr2:213397191-213397791(+)
chr2:213398137-213398737(+)
chr2:213398900-213399500(+)
chr2:213399995-213400595(+)
chr2:213400567-213401167(+)
chr2:213401127-213401727(+)
chr2:213401682-213402282(+)
chr2:213402206-213402806(+)
chr2:213402764-213403364(+)
chr2:213403303-213403903(+)
chr2:213403768-213404368(+)
chr2:213404832-213405432(+)
chr2:213408650-213409250(+)
chr2:213410239-213410839(+)
chr2:213412388-213412988(+)
chr2:213413031-213413631(+)
chr2:213414166-213414766(+)
chr2:213414649-213415249(+)
chr2:213418812-213419412(+)
chr2:213420950-213421550(+)
chr2:213424430-213425030(+)
chr2:213429660-213430260(+)
chr2:213432188-213432788(+)
chr2:213433715-213434315(+)
chr2:213438770-213439370(+)
chr2:213442150-213442750(+)
chr2:213443560-213444160(+)
chr2:213444150-213444750(+)
chr2:213444750-213445350(+)
chr2:213454409-213455009(+)
chr2:213456699-213457299(+)
chr2:213457314-213457914(+)
chr2:213459659-213460259(+)
chr2:213460170-213460770(+)
chr2:213461140-213461740(+)
chr2:213461770-213462370(+)
chr2:213462295-213462895(+)
chr2:213468790-213469390(+)
chr2:213469226-213469826(+)
chr2:213469703-213470303(+)
chr2:213471490-213472090(+)
chr2:213473893-213474493(+)
chr2:213475770-213476370(+)
chr2:213477860-213478460(+)
chr2:213481052-213481652(+)
chr2:213483317-213483917(+)
chr2:213484558-213485158(+)
chr2:213490992-213491592(+)
chr2:213492048-213492648(+)
chr2:213494070-213494670(+)
chr2:213498480-213499080(+)
chr2:213499470-213500070(+)
chr2:213500150-213500750(+)
chr2:213501070-213501670(+)
chr2:213504994-213505594(+)
chr2:213508969-213509569(+)
chr2:213509980-213510580(+)
chr2:213510486-213511086(+)
chr2:213511320-213511920(+)
chr2:213511983-213512583(+)
chr2:213514168-213514768(+)
chr2:213517549-213518149(+)
chr2:213522970-213523570(+)
chr2:213524246-213524846(+)
chr2:213526130-213526730(+)
chr2:213528640-213529240(+)
chr2:213530565-213531165(+)
chr2:213531830-213532430(+)
chr2:213532378-213532978(+)
chr2:213534222-213534822(+)
chr2:213536810-213537410(+)
chr2:213538481-213539081(+)
chr2:213539330-213539930(+)
chr2:213542096-213542696(+)
chr2:213542710-213543310(+)
chr2:213547919-213548519(+)
chr2:213548550-213549150(+)
chr2:213549740-213550340(+)
chr2:213550953-213551553(+)
chr2:213553805-213554405(+)
chr2:213557160-213557760(+)
chr2:213559127-213559727(+)
chr2:213560043-213560643(+)
chr2:213562990-213563590(+)
chr2:213565885-213566485(+)
chr2:213569390-213569990(+)
chr2:213570330-213570930(+)
chr2:213572972-213573572(+)
chr2:213573903-213574503(+)
chr2:213575930-213576530(+)
chr2:213576478-213577078(+)
chr2:213576943-213577543(+)
chr2:213577593-213578193(+)
chr2:213578353-213578953(+)
chr2:213579205-213579805(+)
chr2:213580050-213580650(+)
chr2:213583903-213584503(+)
chr2:213585646-213586246(+)
chr2:213586196-213586796(+)
chr2:213586673-213587273(+)
chr2:213587370-213587970(+)
chr2:213587783-213588383(+)
chr2:213588570-213589170(+)
chr2:213591045-213591645(+)
chr2:213591815-213592415(+)
chr2:213592368-213592968(+)
chr2:213592955-213593555(+)
chr2:213594230-213594830(+)
chr2:213594775-213595375(+)
chr2:213595175-213595775(+)
chr2:213595627-213596227(+)
chr2:213597486-213598086(+)
chr2:213597988-213598588(+)
chr2:213600270-213600870(+)
chr2:213600826-213601426(+)
chr2:213602576-213603176(+)
chr2:213604030-213604630(+)
chr2:213609770-213610370(+)
chr2:213617599-213618199(+)
chr2:213628481-213629081(+)
chr2:213631610-213632210(+)
chr2:213633515-213634115(+)
chr2:213634115-213634715(+)
chr2:213634860-213635460(+)
chr2:213636710-213637310(+)
chr2:213638462-213639062(+)
chr2:213638940-213639540(+)
chr2:213641070-213641670(+)
chr2:213641618-213642218(+)
chr2:213642123-213642723(+)
chr2:213643430-213644030(+)
chr2:213658992-213659592(+)
chr2:213662418-213663018(+)
chr2:213666780-213667380(+)
chr2:213668018-213668618(+)
chr2:213670310-213670910(+)
chr2:213672230-213672830(+)
chr2:213673410-213674010(+)
chr2:213675250-213675850(+)
chr2:213675957-213676557(+)
chr2:213676646-213677246(+)
chr2:213679839-213680439(+)
chr2:213680786-213681386(+)
chr2:213681490-213682090(+)
chr2:213682591-213683191(+)
chr2:213686815-213687415(+)
chr2:213691210-213691810(+)
chr2:213692402-213693002(+)
chr2:213696333-213696933(+)
chr2:213696955-213697555(+)
chr2:213697542-213698142(+)
chr2:213704295-213704895(+)
chr2:213706079-213706679(+)
chr2:213706850-213707450(+)
chr2:213707402-213708002(+)
chr2:213707916-213708516(+)
chr2:213708476-213709076(+)
chr2:213709020-213709620(+)
chr2:213709510-213710110(+)
chr2:213710549-213711149(+)
chr2:213714695-213715295(+)
chr2:213717443-213718043(+)
chr2:213718720-213719320(+)
chr2:213719402-213720002(+)
chr2:213720370-213720970(+)
chr2:213721673-213722273(+)
chr2:213722301-213722901(+)
chr2:213723013-213723613(+)
chr2:213727763-213728363(+)
chr2:213730470-213731070(+)
chr2:213735208-213735808(+)
chr2:213738890-213739490(+)
chr2:213741183-213741783(+)
chr2:213752770-213753370(+)
chr2:213756837-213757437(+)
chr2:213757839-213758439(+)
chr2:213758630-213759230(+)
chr2:213761940-213762540(+)
chr2:213762370-213762970(+)
chr2:213765350-213765950(+)
chr2:213766083-213766683(+)
chr2:213766584-213767184(+)
chr2:213768030-213768630(+)
chr2:213769310-213769910(+)
chr2:213770311-213770911(+)
chr2:213771239-213771839(+)
chr2:213772653-213773253(+)
chr2:213773695-213774295(+)
chr2:213774855-213775455(+)
chr2:213775829-213776429(+)
chr2:213776390-213776990(+)
chr2:213777137-213777737(+)
chr2:213777770-213778370(+)
chr2:213778363-213778963(+)
chr2:213779095-213779695(+)
chr2:213779783-213780383(+)
chr2:213781075-213781675(+)
chr2:213782590-213783190(+)
chr2:213783806-213784406(+)
chr2:213784950-213785550(+)
chr2:213785640-213786240(+)
chr2:213786580-213787180(+)
chr2:213787350-213787950(+)
chr2:213788056-213788656(+)
chr2:213791664-213792264(+)
chr2:213793260-213793860(+)
chr2:213793764-213794364(+)
chr2:213795366-213795966(+)
chr2:213795950-213796550(+)
chr2:213797350-213797950(+)
chr2:213798610-213799210(+)
chr2:213800342-213800942(+)
chr2:213801176-213801776(+)
chr2:213801930-213802530(+)
chr2:213804750-213805350(+)
chr2:213805417-213806017(+)
chr2:213806010-213806610(+)
chr2:213808008-213808608(+)
chr2:213809116-213809716(+)
chr2:213809655-213810255(+)
chr2:213810151-213810751(+)
chr2:213810790-213811390(+)
chr2:213811236-213811836(+)
chr2:213814135-213814735(+)
chr2:213814910-213815510(+)
chr2:213818033-213818633(+)
chr2:213820575-213821175(+)
chr2:213821218-213821818(+)
chr2:213821717-213822317(+)
chr2:213822244-213822844(+)
chr2:213822810-213823410(+)
chr2:213823468-213824068(+)
chr2:213824243-213824843(+)
chr2:213825841-213826441(+)
chr2:213832951-213833551(+)
chr2:213834749-213835349(+)
chr2:213836849-213837449(+)
chr2:213837345-213837945(+)
chr2:213837985-213838585(+)
chr2:213839318-213839918(+)
chr2:213840003-213840603(+)
chr2:213843817-213844417(+)
chr2:213844426-213845026(+)
chr2:213845525-213846125(+)
chr2:213848771-213849371(+)
chr2:213849835-213850435(+)
chr2:213852102-213852702(+)
chr2:213855335-213855935(+)
chr2:213855750-213856350(+)
chr2:213859614-213860214(+)
chr2:213860538-213861138(+)
chr2:213862167-213862767(+)
chr2:213862730-213863330(+)
chr2:213863405-213864005(+)
chr2:213865976-213866576(+)
chr2:213867175-213867775(+)
chr2:213868925-213869525(+)
chr2:213870030-213870630(+)
chr2:213870700-213871300(+)
chr2:213871901-213872501(+)
chr2:213873750-213874350(+)
chr2:213874630-213875230(+)
chr2:213879136-213879736(+)
chr2:213880310-213880910(+)
chr2:213881569-213882169(+)
chr2:213886483-213887083(+)
chr2:213886887-213887487(+)
chr2:213887623-213888223(+)
chr2:213893150-213893750(+)
chr2:213897260-213897860(+)
chr2:213899284-213899884(+)
chr2:213901460-213902060(+)
chr2:213902294-213902894(+)
chr2:213903530-213904130(+)
chr2:213903978-213904578(+)
chr2:213906930-213907530(+)
chr2:213907550-213908150(+)
chr2:213908190-213908790(+)
chr2:213912110-213912710(+)
chr2:213914255-213914855(+)
chr2:213915170-213915770(+)
chr2:213918230-213918830(+)
chr2:213922426-213923026(+)
chr2:213927055-213927655(+)
chr2:213928770-213929370(+)
chr2:213930662-213931262(+)
chr2:213932055-213932655(+)
chr2:213932498-213933098(+)
chr2:213933495-213934095(+)
chr2:213933998-213934598(+)
chr2:213936150-213936750(+)
chr2:213939415-213940015(+)
chr2:213942970-213943570(+)
chr2:213945820-213946420(+)
chr2:213947760-213948360(+)
chr2:213949370-213949970(+)
chr2:213950250-213950850(+)
chr2:213950686-213951286(+)
chr2:213951177-213951777(+)
chr2:213953670-213954270(+)
chr2:213954237-213954837(+)
chr2:213955950-213956550(+)
chr2:213957345-213957945(+)
chr2:213958270-213958870(+)
chr2:213963243-213963843(+)
chr2:213965726-213966326(+)
chr2:213966430-213967030(+)
chr2:213968846-213969446(+)
chr2:213969763-213970363(+)
chr2:213971590-213972190(+)
chr2:213972930-213973530(+)
chr2:213975210-213975810(+)
chr2:213976980-213977580(+)
chr2:213977950-213978550(+)
chr2:213979850-213980450(+)
chr2:213981090-213981690(+)
chr2:213983878-213984478(+)
chr2:213986310-213986910(+)
chr2:213987363-213987963(+)
chr2:213988524-213989124(+)
chr2:213988955-213989555(+)
chr2:213990404-213991004(+)
chr2:213993960-213994560(+)
chr2:213999345-213999945(+)
chr2:214001990-214002590(+)
chr2:214006095-214006695(+)
chr2:214008250-214008850(+)
chr2:214010385-214010985(+)
chr2:214012136-214012736(+)
chr2:214013312-214013912(+)
chr2:214014084-214014684(+)
chr2:214014525-214015125(+)
chr2:214015018-214015618(+)
chr2:214015656-214016256(+)
chr2:214016199-214016799(+)
chr2:214016743-214017343(+)
chr2:214017809-214018409(+)
chr2:214018271-214018871(+)
chr2:214018731-214019331(+)
chr2:214019435-214020035(+)
chr2:214019895-214020495(+)
chr2:214020388-214020988(+)
chr2:214021435-214022035(+)
chr2:214021921-214022521(+)
chr2:214026549-214027149(+)
chr2:214027109-214027709(+)
chr2:214028785-214029385(+)
chr2:214030681-214031281(+)
chr2:214032174-214032774(+)
chr2:214034595-214035195(+)
chr2:214040362-214040962(+)
chr2:214043270-214043870(+)
chr2:214046310-214046910(+)
chr2:214046950-214047550(+)
chr2:214049790-214050390(+)
chr2:214050962-214051562(+)
chr2:214051933-214052533(+)
chr2:214052405-214053005(+)
chr2:214052818-214053418(+)
chr2:214053230-214053830(+)
chr2:214053662-214054262(+)
chr2:214054165-214054765(+)
chr2:214057350-214057950(+)
chr2:214059400-214060000(+)
chr2:214064493-214065093(+)
chr2:214065230-214065830(+)
chr2:214066663-214067263(+)
chr2:214073090-214073690(+)
chr2:214077810-214078410(+)
chr2:214078842-214079442(+)
chr2:214081077-214081677(+)
chr2:214084440-214085040(+)
chr2:214085632-214086232(+)
chr2:214086527-214087127(+)
chr2:214089015-214089615(+)
chr2:214090475-214091075(+)
chr2:214092065-214092665(+)
chr2:214093350-214093950(+)
chr2:214094450-214095050(+)
chr2:214096475-214097075(+)
chr2:214097681-214098281(+)
chr2:214099209-214099809(+)
chr2:214100970-214101570(+)
chr2:214101833-214102433(+)
chr2:214102434-214103034(+)
chr2:214102955-214103555(+)
chr2:214103557-214104157(+)
chr2:214104070-214104670(+)
chr2:214104775-214105375(+)
chr2:214105345-214105945(+)
chr2:214105795-214106395(+)
chr2:214106635-214107235(+)
chr2:214108137-214108737(+)
chr2:214111305-214111905(+)
chr2:214112170-214112770(+)
chr2:214113267-214113867(+)
chr2:214114090-214114690(+)
chr2:214114800-214115400(+)
chr2:214116182-214116782(+)
chr2:214116750-214117350(+)
chr2:214117275-214117875(+)
chr2:214117800-214118400(+)
chr2:214118293-214118893(+)
chr2:214123015-214123615(+)
chr2:214125900-214126500(+)
chr2:214126334-214126934(+)
chr2:214129668-214130268(+)
chr2:214130320-214130920(+)
chr2:214131022-214131622(+)
chr2:214131530-214132130(+)
chr2:214132161-214132761(+)
chr2:214132650-214133250(+)
chr2:214133797-214134397(+)
chr2:214134290-214134890(+)
chr2:214135170-214135770(+)
chr2:214135990-214136590(+)
chr2:214137530-214138130(+)
chr2:214138210-214138810(+)
chr2:214139030-214139630(+)
chr2:214140550-214141150(+)
chr2:214141080-214141680(+)
chr2:214142525-214143125(+)
chr2:214143030-214143630(+)
chr2:214143732-214144332(+)
chr2:214144666-214145266(+)
chr2:214145330-214145930(+)
chr2:214145771-214146371(+)
chr2:214146910-214147510(+)
chr2:214147320-214147920(+)
chr2:214148202-214148802(+)
chr2:214148765-214149365(+)
chr2:214149262-214149862(+)
chr2:214150069-214150669(+)
chr2:214150546-214151146(+)
chr2:214151250-214151850(+)
chr2:214152330-214152930(+)
chr2:214153548-214154148(+)
chr2:214153967-214154567(+)
chr2:214155422-214156022(+)
chr2:214157510-214158110(+)
chr2:214158670-214159270(+)
chr2:214160870-214161470(+)
chr2:214170127-214170727(+)
chr2:214170940-214171540(+)
chr2:214173090-214173690(+)
chr2:214174746-214175346(+)
chr2:214177420-214178020(+)
chr2:214179920-214180520(+)
chr2:214181003-214181603(+)
chr2:214181690-214182290(+)
chr2:214182567-214183167(+)
chr2:214187370-214187970(+)
chr2:214197110-214197710(+)
chr2:214200278-214200878(+)
chr2:214201060-214201660(+)
chr2:214207430-214208030(+)
chr2:214216410-214217010(+)
chr2:214218050-214218650(+)
chr2:214223870-214224470(+)
chr2:214233570-214234170(+)
chr2:214234790-214235390(+)
chr2:214235490-214236090(+)
chr2:214236880-214237480(+)
chr2:214237550-214238150(+)
chr2:214238190-214238790(+)
chr2:214238750-214239350(+)
chr2:214239830-214240430(+)
chr2:214240330-214240930(+)
chr2:214241255-214241855(+)
chr2:214241710-214242310(+)
chr2:214242243-214242843(+)
chr2:214252690-214253290(+)
chr2:214254835-214255435(+)
chr2:214258005-214258605(+)
chr2:214259092-214259692(+)
chr2:214261190-214261790(+)
chr2:214262790-214263390(+)
chr2:214263963-214264563(+)
chr2:214273148-214273748(+)
chr2:214275770-214276370(+)
chr2:214276443-214277043(+)
chr2:214276890-214277490(+)
chr2:214279534-214280134(+)
chr2:214281402-214282002(+)
chr2:214283920-214284520(+)
chr2:214285432-214286032(+)
chr2:214286330-214286930(+)
chr2:214294149-214294749(+)
chr2:214294630-214295230(+)
chr2:214295190-214295790(+)
chr2:214303532-214304132(+)
chr2:214308592-214309192(+)
chr2:214313523-214314123(+)
chr2:214316178-214316778(+)
chr2:214316610-214317210(+)
chr2:214319885-214320485(+)
chr2:214320290-214320890(+)
chr2:214328085-214328685(+)
chr2:214336770-214337370(+)
chr2:214338358-214338958(+)
chr2:214340054-214340654(+)
chr2:214341235-214341835(+)
chr2:214341950-214342550(+)
chr2:214345430-214346030(+)
chr2:214348410-214349010(+)
chr2:214354718-214355318(+)
chr2:214356029-214356629(+)
chr2:214360270-214360870(+)
chr2:214360841-214361441(+)
chr2:214363265-214363865(+)
chr2:214363830-214364430(+)
chr2:214365430-214366030(+)
chr2:214368577-214369177(+)
chr2:214371055-214371655(+)
chr2:214374550-214375150(+)
chr2:214377410-214378010(+)
chr2:214378191-214378791(+)
chr2:214387030-214387630(+)
chr2:214388727-214389327(+)
chr2:214397030-214397630(+)
chr2:214402141-214402741(+)
chr2:214403160-214403760(+)
chr2:214403743-214404343(+)
chr2:214409588-214410188(+)
chr2:214410210-214410810(+)
chr2:214410690-214411290(+)
chr2:214412690-214413290(+)
chr2:214413980-214414580(+)
chr2:214418230-214418830(+)
chr2:214419770-214420370(+)
chr2:214423690-214424290(+)
chr2:214424770-214425370(+)
chr2:214431336-214431936(+)
chr2:214438670-214439270(+)
chr2:214443080-214443680(+)
chr2:214443730-214444330(+)
chr2:214444210-214444810(+)
chr2:214447678-214448278(+)
chr2:214451790-214452390(+)
chr2:214457142-214457742(+)
chr2:214457595-214458195(+)
chr2:214458982-214459582(+)
chr2:214460555-214461155(+)
chr2:214461520-214462120(+)
chr2:214465610-214466210(+)
chr2:214474288-214474888(+)
chr2:214477850-214478450(+)
chr2:214478384-214478984(+)
chr2:214480840-214481440(+)
chr2:214481585-214482185(+)
chr2:214482310-214482910(+)
chr2:214489090-214489690(+)
chr2:214489530-214490130(+)
chr2:214491700-214492300(+)
chr2:214492668-214493268(+)
chr2:214497210-214497810(+)
chr2:214505633-214506233(+)
chr2:214506410-214507010(+)
chr2:214509328-214509928(+)
chr2:214511650-214512250(+)
chr2:214512880-214513480(+)
chr2:214513785-214514385(+)
chr2:214515955-214516555(+)
chr2:214517410-214518010(+)
chr2:214523555-214524155(+)
chr2:214524655-214525255(+)
chr2:214525398-214525998(+)
chr2:214529442-214530042(+)
chr2:214532195-214532795(+)
chr2:214533710-214534310(+)
chr2:214536950-214537550(+)
chr2:214542150-214542750(+)
chr2:214543244-214543844(+)
chr2:214544670-214545270(+)
chr2:214546630-214547230(+)
chr2:214549932-214550532(+)
chr2:214552832-214553432(+)
chr2:214554190-214554790(+)
chr2:214555769-214556369(+)
chr2:214564250-214564850(+)
chr2:214568138-214568738(+)
chr2:214571760-214572360(+)
chr2:214581670-214582270(+)
chr2:214582826-214583426(+)
chr2:214587170-214587770(+)
chr2:214587707-214588307(+)
chr2:214588369-214588969(+)
chr2:214589750-214590350(+)
chr2:214590724-214591324(+)
chr2:214591815-214592415(+)
chr2:214594165-214594765(+)
chr2:214597305-214597905(+)
chr2:214598360-214598960(+)
chr2:214600000-214600600(+)
chr2:214605130-214605730(+)
chr2:214605997-214606597(+)
chr2:214610860-214611460(+)
chr2:214613890-214614490(+)
chr2:214615103-214615703(+)
chr2:214616069-214616669(+)
chr2:214617030-214617630(+)
chr2:214619271-214619871(+)
chr2:214627190-214627790(+)
chr2:214628021-214628621(+)
chr2:214629463-214630063(+)
chr2:214630191-214630791(+)
chr2:214631153-214631753(+)
chr2:214632091-214632691(+)
chr2:214633890-214634490(+)
chr2:214640790-214641390(+)
chr2:214642305-214642905(+)
chr2:214652510-214653110(+)
chr2:214654570-214655170(+)
chr2:214657710-214658310(+)
chr2:214670744-214671344(+)
chr2:214671915-214672515(+)
chr2:214673610-214674210(+)
chr2:214675172-214675772(+)
chr2:214676490-214677090(+)
chr2:214683086-214683686(+)
chr2:214688044-214688644(+)
chr2:214690010-214690610(+)
chr2:214698971-214699571(+)
chr2:214699393-214699993(+)
chr2:214704418-214705018(+)
chr2:214705670-214706270(+)
chr2:214711476-214712076(+)
chr2:214712190-214712790(+)
chr2:214713267-214713867(+)
chr2:214719350-214719950(+)
chr2:214725423-214726023(+)
chr2:214726388-214726988(+)
chr2:214727013-214727613(+)
chr2:214727454-214728054(+)
chr2:214728173-214728773(+)
chr2:214729890-214730490(+)
chr2:214733144-214733744(+)
chr2:214736610-214737210(+)
chr2:214740930-214741530(+)
chr2:214742166-214742766(+)
chr2:214746150-214746750(+)
chr2:214750120-214750720(+)
chr2:214754550-214755150(+)
chr2:214763284-214763884(+)
chr2:214764440-214765040(+)
chr2:214764970-214765570(+)
chr2:214782945-214783545(+)
chr2:214785910-214786510(+)
chr2:214788167-214788767(+)
chr2:214788930-214789530(+)
chr2:214790182-214790782(+)
chr2:214791575-214792175(+)
chr2:214793818-214794418(+)
chr2:214797355-214797955(+)
chr2:214798000-214798600(+)
chr2:214799182-214799782(+)
chr2:214812150-214812750(+)
chr2:214814890-214815490(+)
chr2:214816110-214816710(+)
chr2:214824230-214824830(+)
chr2:214829030-214829630(+)
chr2:214843220-214843820(+)
chr2:214844050-214844650(+)
chr2:214845516-214846116(+)
chr2:214850520-214851120(+)
chr2:214852745-214853345(+)
chr2:214856057-214856657(+)
chr2:214857514-214858114(+)
chr2:214860045-214860645(+)
chr2:214863561-214864161(+)
chr2:214864070-214864670(+)
chr2:214869080-214869680(+)
chr2:214869941-214870541(+)
chr2:214871240-214871840(+)
chr2:214879430-214880030(+)
chr2:214880820-214881420(+)
chr2:214883864-214884464(+)
chr2:214884566-214885166(+)
chr2:214892790-214893390(+)
chr2:214895300-214895900(+)
chr2:214896180-214896780(+)
chr2:214896670-214897270(+)
chr2:214898989-214899589(+)
chr2:214899550-214900150(+)
chr2:214900080-214900680(+)
chr2:214905410-214906010(+)
chr2:214914884-214915484(+)
chr2:214915374-214915974(+)
chr2:214920030-214920630(+)
chr2:214922650-214923250(+)
chr2:214926910-214927510(+)
chr2:214929065-214929665(+)
chr2:214930450-214931050(+)
chr2:214931510-214932110(+)
chr2:214932910-214933510(+)
chr2:214933896-214934496(+)
chr2:214935414-214936014(+)
chr2:214939250-214939850(+)
chr2:214940090-214940690(+)
chr2:214941150-214941750(+)
chr2:214942344-214942944(+)
chr2:214943660-214944260(+)
chr2:214945895-214946495(+)
chr2:214949210-214949810(+)
chr2:214950878-214951478(+)
chr2:214953363-214953963(+)
chr2:214955512-214956112(+)
chr2:214960850-214961450(+)
chr2:214962845-214963445(+)
chr2:214963393-214963993(+)
chr2:214965090-214965690(+)
chr2:214965850-214966450(+)
chr2:214967916-214968516(+)
chr2:214968785-214969385(+)
chr2:214972336-214972936(+)
chr2:214973533-214974133(+)
chr2:214981660-214982260(+)
chr2:214985410-214986010(+)
chr2:214989280-214989880(+)
chr2:214990740-214991340(+)
chr2:214991752-214992352(+)
chr2:214992208-214992808(+)
chr2:214994724-214995324(+)
chr2:214997070-214997670(+)
chr2:214998811-214999411(+)
chr2:215000612-215001212(+)
chr2:215003253-215003853(+)
chr2:215004466-215005066(+)
chr2:215005390-215005990(+)
chr2:215006530-215007130(+)
chr2:215012150-215012750(+)
chr2:215012742-215013342(+)
chr2:215016250-215016850(+)
chr2:215017610-215018210(+)
chr2:215021587-215022187(+)
chr2:215023890-215024490(+)
chr2:215034334-215034934(+)
chr2:215044701-215045301(+)
chr2:215045860-215046460(+)
chr2:215046349-215046949(+)
chr2:215048090-215048690(+)
chr2:215049049-215049649(+)
chr2:215050248-215050848(+)
chr2:215052110-215052710(+)
chr2:215052790-215053390(+)
chr2:215053630-215054230(+)
chr2:215056413-215057013(+)
chr2:215057340-215057940(+)
chr2:215058534-215059134(+)
chr2:215065430-215066030(+)
chr2:215066492-215067092(+)
chr2:215067865-215068465(+)
chr2:215068565-215069165(+)
chr2:215079765-215080365(+)
chr2:215081780-215082380(+)
chr2:215082232-215082832(+)
chr2:215088430-215089030(+)
chr2:215090674-215091274(+)
chr2:215096880-215097480(+)
chr2:215106710-215107310(+)
chr2:215107390-215107990(+)
chr2:215108330-215108930(+)
chr2:215108770-215109370(+)
chr2:215109444-215110044(+)
chr2:215111063-215111663(+)
chr2:215114420-215115020(+)
chr2:215116308-215116908(+)
chr2:215119030-215119630(+)
chr2:215119470-215120070(+)
chr2:215120410-215121010(+)
chr2:215123990-215124590(+)
chr2:215125729-215126329(+)
chr2:215126293-215126893(+)
chr2:215127171-215127771(+)
chr2:215128010-215128610(+)
chr2:215128660-215129260(+)
chr2:215129650-215130250(+)
chr2:215130703-215131303(+)
chr2:215134250-215134850(+)
chr2:215138940-215139540(+)
chr2:215150670-215151270(+)
chr2:215154950-215155550(+)
chr2:215156880-215157480(+)
chr2:215158208-215158808(+)
chr2:215158670-215159270(+)
chr2:215161368-215161968(+)
chr2:215163103-215163703(+)
chr2:215165820-215166420(+)
chr2:215174947-215175547(+)
chr2:215175561-215176161(+)
chr2:215176535-215177135(+)
chr2:215176982-215177582(+)
chr2:215179270-215179870(+)
chr2:215182384-215182984(+)
chr2:215184650-215185250(+)
chr2:215185150-215185750(+)
chr2:215186710-215187310(+)
chr2:215187288-215187888(+)
chr2:215189012-215189612(+)
chr2:215190023-215190623(+)
chr2:215190730-215191330(+)
chr2:215193549-215194149(+)
chr2:215198670-215199270(+)
chr2:215203935-215204535(+)
chr2:215206213-215206813(+)
chr2:215211150-215211750(+)
chr2:215213070-215213670(+)
chr2:215215530-215216130(+)
chr2:215216978-215217578(+)
chr2:215223130-215223730(+)
chr2:215224360-215224960(+)
chr2:215226410-215227010(+)
chr2:215228417-215229017(+)
chr2:215231330-215231930(+)
chr2:215237370-215237970(+)
chr2:215239355-215239955(+)
chr2:215239790-215240390(+)
chr2:215241218-215241818(+)
chr2:215241761-215242361(+)
chr2:215242340-215242940(+)
chr2:215243303-215243903(+)
chr2:215243855-215244455(+)
chr2:215244390-215244990(+)
chr2:215245366-215245966(+)
chr2:215246786-215247386(+)
chr2:215248987-215249587(+)
chr2:215250930-215251530(+)
chr2:215253430-215254030(+)
chr2:215258400-215259000(+)
chr2:215259678-215260278(+)
chr2:215260580-215261180(+)
chr2:215262430-215263030(+)
chr2:215265607-215266207(+)
chr2:215266180-215266780(+)
chr2:215266710-215267310(+)
chr2:215271220-215271820(+)
chr2:215274940-215275540(+)
chr2:215275541-215276141(+)
chr2:215284850-215285450(+)
chr2:215285370-215285970(+)
chr2:215288370-215288970(+)
chr2:215289310-215289910(+)
chr2:215289710-215290310(+)
chr2:215290790-215291390(+)
chr2:215296870-215297470(+)
chr2:215298388-215298988(+)
chr2:215301111-215301711(+)
chr2:215302905-215303505(+)
chr2:215304890-215305490(+)
chr2:215305530-215306130(+)
chr2:215307612-215308212(+)
chr2:215310630-215311230(+)
chr2:215313396-215313996(+)
chr2:215314110-215314710(+)
chr2:215314740-215315340(+)
chr2:215315143-215315743(+)
chr2:215316056-215316656(+)
chr2:215329470-215330070(+)
chr2:215330309-215330909(+)
chr2:215334287-215334887(+)
chr2:215336624-215337224(+)
chr2:215341781-215342381(+)
chr2:215342208-215342808(+)
chr2:215343278-215343878(+)
chr2:215345825-215346425(+)
chr2:215347520-215348120(+)
chr2:215348456-215349056(+)
chr2:215348896-215349496(+)
chr2:215349310-215349910(+)
chr2:215352160-215352760(+)
chr2:215353873-215354473(+)
chr2:215354349-215354949(+)
chr2:215356768-215357368(+)
chr2:215359980-215360580(+)
chr2:215362165-215362765(+)
chr2:215364450-215365050(+)
chr2:215368170-215368770(+)
chr2:215368700-215369300(+)
chr2:215369620-215370220(+)
chr2:215373450-215374050(+)
chr2:215375530-215376130(+)
chr2:215377850-215378450(+)
chr2:215378650-215379250(+)
chr2:215379311-215379911(+)
chr2:215379791-215380391(+)
chr2:215380690-215381290(+)
chr2:215382900-215383500(+)
chr2:215383939-215384539(+)
chr2:215388720-215389320(+)
chr2:215394697-215395297(+)
chr2:215396143-215396743(+)
chr2:215397310-215397910(+)
chr2:215398189-215398789(+)
chr2:215399059-215399659(+)
chr2:215399908-215400508(+)
chr2:215400390-215400990(+)
chr2:215400870-215401470(+)
chr2:215401285-215401885(+)
chr2:215402030-215402630(+)
chr2:215405840-215406440(+)
chr2:215406915-215407515(+)
chr2:215407502-215408102(+)
chr2:215408077-215408677(+)
chr2:215409810-215410410(+)
chr2:215410592-215411192(+)
chr2:215411890-215412490(+)
chr2:215412549-215413149(+)
chr2:215414524-215415124(+)
chr2:215415417-215416017(+)
chr2:215418230-215418830(+)
chr2:215422506-215423106(+)
chr2:215422940-215423540(+)
chr2:215424775-215425375(+)
chr2:215425411-215426011(+)
chr2:215430410-215431010(+)
chr2:215430901-215431501(+)
chr2:215431808-215432408(+)
chr2:215432490-215433090(+)
chr2:215434207-215434807(+)
chr2:215438702-215439302(+)
chr2:215439788-215440388(+)
chr2:215440850-215441450(+)
chr2:215442409-215443009(+)
chr2:215442958-215443558(+)
chr2:215443700-215444300(+)
chr2:215444930-215445530(+)
chr2:215447773-215448373(+)
chr2:215452048-215452648(+)
chr2:215455990-215456590(+)
chr2:215456649-215457249(+)
chr2:215458362-215458962(+)
chr2:215464616-215465216(+)
chr2:215466450-215467050(+)
chr2:215466893-215467493(+)
chr2:215469034-215469634(+)
chr2:215469497-215470097(+)
chr2:215470550-215471150(+)
chr2:215471702-215472302(+)
chr2:215474990-215475590(+)
chr2:215476740-215477340(+)
chr2:215481480-215482080(+)
chr2:215482650-215483250(+)
chr2:215488110-215488710(+)
chr2:215488901-215489501(+)
chr2:215491482-215492082(+)
chr2:215492669-215493269(+)
chr2:215494462-215495062(+)
chr2:215495231-215495831(+)
chr2:215496070-215496670(+)
chr2:215501396-215501996(+)
chr2:215501830-215502430(+)
chr2:215504070-215504670(+)
chr2:215506065-215506665(+)
chr2:215513155-215513755(+)
chr2:215514055-215514655(+)
chr2:215514564-215515164(+)
chr2:215515550-215516150(+)
chr2:215516030-215516630(+)
chr2:215517025-215517625(+)
chr2:215534770-215535370(+)
chr2:215535496-215536096(+)
chr2:215536020-215536620(+)
chr2:215538906-215539506(+)
chr2:215540177-215540777(+)
chr2:215540730-215541330(+)
chr2:215541160-215541760(+)
chr2:215544450-215545050(+)
chr2:215545830-215546430(+)
chr2:215548219-215548819(+)
chr2:215557981-215558581(+)
chr2:215559630-215560230(+)
chr2:215560462-215561062(+)
chr2:215563913-215564513(+)
chr2:215565730-215566330(+)
chr2:215568050-215568650(+)
chr2:215571617-215572217(+)
chr2:215573930-215574530(+)
chr2:215574518-215575118(+)
chr2:215578026-215578626(+)
chr2:215579847-215580447(+)
chr2:215582130-215582730(+)
chr2:215589680-215590280(+)
chr2:215590630-215591230(+)
chr2:215593192-215593792(+)
chr2:215594835-215595435(+)
chr2:215595607-215596207(+)
chr2:215597223-215597823(+)
chr2:215599750-215600350(+)
chr2:215601874-215602474(+)
chr2:215602565-215603165(+)
chr2:215605640-215606240(+)
chr2:215607530-215608130(+)
chr2:215612671-215613271(+)
chr2:215615144-215615744(+)
chr2:215619240-215619840(+)
chr2:215627672-215628272(+)
chr2:215628472-215629072(+)
chr2:215629854-215630454(+)
chr2:215631980-215632580(+)
chr2:215632510-215633110(+)
chr2:215635490-215636090(+)
chr2:215636510-215637110(+)
chr2:215637038-215637638(+)
chr2:215637970-215638570(+)
chr2:215638762-215639362(+)
chr2:215640623-215641223(+)
chr2:215641455-215642055(+)
chr2:215642490-215643090(+)
chr2:215645891-215646491(+)
chr2:215655272-215655872(+)
chr2:215656070-215656670(+)
chr2:215657610-215658210(+)
chr2:215661510-215662110(+)
chr2:215664812-215665412(+)
chr2:215665690-215666290(+)
chr2:215667427-215668027(+)
chr2:215667835-215668435(+)
chr2:215670464-215671064(+)
chr2:215671727-215672327(+)
chr2:215672304-215672904(+)
chr2:215673107-215673707(+)
chr2:215673608-215674208(+)
chr2:215674385-215674985(+)
chr2:215675223-215675823(+)
chr2:215675706-215676306(+)
chr2:215676170-215676770(+)
chr2:215677370-215677970(+)
chr2:215678534-215679134(+)
chr2:215679460-215680060(+)
chr2:215679890-215680490(+)
chr2:215680672-215681272(+)
chr2:215682130-215682730(+)
chr2:215683300-215683900(+)
chr2:215684950-215685550(+)
chr2:215685570-215686170(+)
chr2:215686610-215687210(+)
chr2:215687390-215687990(+)
chr2:215688184-215688784(+)
chr2:215689255-215689855(+)
chr2:215693310-215693910(+)
chr2:215695390-215695990(+)
chr2:215701191-215701791(+)
chr2:215702077-215702677(+)
chr2:215704077-215704677(+)
chr2:215707836-215708436(+)
chr2:215708430-215709030(+)
chr2:215709110-215709710(+)
chr2:215718471-215719071(+)
chr2:215719870-215720470(+)
chr2:215720719-215721319(+)
chr2:215722750-215723350(+)
chr2:215737630-215738230(+)
chr2:215741445-215742045(+)
chr2:215746451-215747051(+)
chr2:215750140-215750740(+)
chr2:215751890-215752490(+)
chr2:215752810-215753410(+)
chr2:215753930-215754530(+)
chr2:215754610-215755210(+)
chr2:215757010-215757610(+)
chr2:215761010-215761610(+)
chr2:215763670-215764270(+)
chr2:215764590-215765190(+)
chr2:215766415-215767015(+)
chr2:215766885-215767485(+)
chr2:215767320-215767920(+)
chr2:215768825-215769425(+)
chr2:215769322-215769922(+)
chr2:215771780-215772380(+)
chr2:215772383-215772983(+)
chr2:215779638-215780238(+)
chr2:215780810-215781410(+)
chr2:215784710-215785310(+)
chr2:215786210-215786810(+)
chr2:215791350-215791950(+)
chr2:215792051-215792651(+)
chr2:215793210-215793810(+)
chr2:215795156-215795756(+)
chr2:215796530-215797130(+)
chr2:215797070-215797670(+)
chr2:215798643-215799243(+)
chr2:215799500-215800100(+)
chr2:215800850-215801450(+)
chr2:215802090-215802690(+)
chr2:215802800-215803400(+)
chr2:215811610-215812210(+)
chr2:215812630-215813230(+)
chr2:215819390-215819990(+)
chr2:215821010-215821610(+)
chr2:215821510-215822110(+)
chr2:215823254-215823854(+)
chr2:215825281-215825881(+)
chr2:215825870-215826470(+)
chr2:215832930-215833530(+)
chr2:215834910-215835510(+)
chr2:215839230-215839830(+)
chr2:215843210-215843810(+)
chr2:215845082-215845682(+)
chr2:215847570-215848170(+)
chr2:215850610-215851210(+)
chr2:215851090-215851690(+)
chr2:215851878-215852478(+)
chr2:215853821-215854421(+)
chr2:215857070-215857670(+)
chr2:215857732-215858332(+)
chr2:215858551-215859151(+)
chr2:215860010-215860610(+)
chr2:215860550-215861150(+)
chr2:215865330-215865930(+)
chr2:215867108-215867708(+)
chr2:215867591-215868191(+)
chr2:215868610-215869210(+)
chr2:215869927-215870527(+)
chr2:215872563-215873163(+)
chr2:215873090-215873690(+)
chr2:215874350-215874950(+)
chr2:215875058-215875658(+)
chr2:215880034-215880634(+)
chr2:215882300-215882900(+)
chr2:215883596-215884196(+)
chr2:215884130-215884730(+)
chr2:215885279-215885879(+)
chr2:215887051-215887651(+)
chr2:215887590-215888190(+)
chr2:215889818-215890418(+)
chr2:215891030-215891630(+)
chr2:215892333-215892933(+)
chr2:215892829-215893429(+)
chr2:215893790-215894390(+)
chr2:215894550-215895150(+)
chr2:215895204-215895804(+)
chr2:215895929-215896529(+)
chr2:215896732-215897332(+)
chr2:215897424-215898024(+)
chr2:215898742-215899342(+)
chr2:215901378-215901978(+)
chr2:215903049-215903649(+)
chr2:215903790-215904390(+)
chr2:215910340-215910940(+)
chr2:215913990-215914590(+)
chr2:215914651-215915251(+)
chr2:215917033-215917633(+)
chr2:215917602-215918202(+)
chr2:215918263-215918863(+)
chr2:215919020-215919620(+)
chr2:215920670-215921270(+)
chr2:215922890-215923490(+)
chr2:215924397-215924997(+)
chr2:215925637-215926237(+)
chr2:215926650-215927250(+)
chr2:215930733-215931333(+)
chr2:215933162-215933762(+)
chr2:215936257-215936857(+)
chr2:215938150-215938750(+)
chr2:215940470-215941070(+)
chr2:215942812-215943412(+)
chr2:215943510-215944110(+)
chr2:215944130-215944730(+)
chr2:215945176-215945776(+)
chr2:215947091-215947691(+)
chr2:215948700-215949300(+)
chr2:215950470-215951070(+)
chr2:215952335-215952935(+)
chr2:215954520-215955120(+)
chr2:215955090-215955690(+)
chr2:215959230-215959830(+)
chr2:215960230-215960830(+)
chr2:215963029-215963629(+)
chr2:215963590-215964190(+)
chr2:215968898-215969498(+)
chr2:215970269-215970869(+)
chr2:215971080-215971680(+)
chr2:215971785-215972385(+)
chr2:215975730-215976330(+)
chr2:215986135-215986735(+)
chr2:215991590-215992190(+)
chr2:215997495-215998095(+)
chr2:216000590-216001190(+)
chr2:216001513-216002113(+)
chr2:216002346-216002946(+)
chr2:216003002-216003602(+)
chr2:216004833-216005433(+)
chr2:216006140-216006740(+)
chr2:216008080-216008680(+)
chr2:216008707-216009307(+)
chr2:216010126-216010726(+)
chr2:216011390-216011990(+)
chr2:216013670-216014270(+)
chr2:216014490-216015090(+)
chr2:216018242-216018842(+)
chr2:216020650-216021250(+)
chr2:216023150-216023750(+)
chr2:216026025-216026625(+)
chr2:216027610-216028210(+)
chr2:216031176-216031776(+)
chr2:216033890-216034490(+)
chr2:216035781-216036381(+)
chr2:216036472-216037072(+)
chr2:216038338-216038938(+)
chr2:216038850-216039450(+)
chr2:216042810-216043410(+)
chr2:216044030-216044630(+)
chr2:216052773-216053373(+)
chr2:216054023-216054623(+)
chr2:216056102-216056702(+)
chr2:216063518-216064118(+)
chr2:216067410-216068010(+)
chr2:216068250-216068850(+)
chr2:216068931-216069531(+)
chr2:216072626-216073226(+)
chr2:216074670-216075270(+)
chr2:216076470-216077070(+)
chr2:216079006-216079606(+)
chr2:216079890-216080490(+)
chr2:216080322-216080922(+)
chr2:216081440-216082040(+)
chr2:216083158-216083758(+)
chr2:216083730-216084330(+)
chr2:216085198-216085798(+)
chr2:216093110-216093710(+)
chr2:216095804-216096404(+)
chr2:216096441-216097041(+)
chr2:216100777-216101377(+)
chr2:216103122-216103722(+)
chr2:216106510-216107110(+)
chr2:216110250-216110850(+)
chr2:216114268-216114868(+)
chr2:216116970-216117570(+)
chr2:216117903-216118503(+)
chr2:216124782-216125382(+)
chr2:216126920-216127520(+)
chr2:216127365-216127965(+)
chr2:216128990-216129590(+)
chr2:216134393-216134993(+)
chr2:216136135-216136735(+)
chr2:216137510-216138110(+)
chr2:216139010-216139610(+)
chr2:216139466-216140066(+)
chr2:216141070-216141670(+)
chr2:216142591-216143191(+)
chr2:216143250-216143850(+)
chr2:216144923-216145523(+)
chr2:216146270-216146870(+)
chr2:216147826-216148426(+)
chr2:216149598-216150198(+)
chr2:216153020-216153620(+)
chr2:216153684-216154284(+)
chr2:216154750-216155350(+)
chr2:216155772-216156372(+)
chr2:216158478-216159078(+)
chr2:216159448-216160048(+)
chr2:216160905-216161505(+)
chr2:216161885-216162485(+)
chr2:216162334-216162934(+)
chr2:216164111-216164711(+)
chr2:216175150-216175750(+)
chr2:216175947-216176547(+)
chr2:216176410-216177010(+)
chr2:216176954-216177554(+)
chr2:216177803-216178403(+)
chr2:216178560-216179160(+)
chr2:216179532-216180132(+)
chr2:216180770-216181370(+)
chr2:216181790-216182390(+)
chr2:216184780-216185380(+)
chr2:216185223-216185823(+)
chr2:216188711-216189311(+)
chr2:216189480-216190080(+)
chr2:216191480-216192080(+)
chr2:216192171-216192771(+)
chr2:216192712-216193312(+)
chr2:216193587-216194187(+)
chr2:216196490-216197090(+)
chr2:216197587-216198187(+)
chr2:216198920-216199520(+)
chr2:216200090-216200690(+)
chr2:216203661-216204261(+)
chr2:216206315-216206915(+)
chr2:216209030-216209630(+)
chr2:216209490-216210090(+)
chr2:216210140-216210740(+)
chr2:216210890-216211490(+)
chr2:216211430-216212030(+)
chr2:216211870-216212470(+)
chr2:216212500-216213100(+)
chr2:216213700-216214300(+)
chr2:216214353-216214953(+)
chr2:216214990-216215590(+)
chr2:216215593-216216193(+)
chr2:216216050-216216650(+)
chr2:216216470-216217070(+)
chr2:216217270-216217870(+)
chr2:216217872-216218472(+)
chr2:216218470-216219070(+)
chr2:216219310-216219910(+)
chr2:216219860-216220460(+)
chr2:216220431-216221031(+)
chr2:216221050-216221650(+)
chr2:216221572-216222172(+)
chr2:216222230-216222830(+)
chr2:216222982-216223582(+)
chr2:216223653-216224253(+)
chr2:216224652-216225252(+)
chr2:216225351-216225951(+)
chr2:216225907-216226507(+)
chr2:216226439-216227039(+)
chr2:216226992-216227592(+)
chr2:216227610-216228210(+)
chr2:216228090-216228690(+)
chr2:216228573-216229173(+)
chr2:216229238-216229838(+)
chr2:216229938-216230538(+)
chr2:216230750-216231350(+)
chr2:216231250-216231850(+)
chr2:216232335-216232935(+)
chr2:216233798-216234398(+)
chr2:216234754-216235354(+)
chr2:216236448-216237048(+)
chr2:216237050-216237650(+)
chr2:216239235-216239835(+)
chr2:216239735-216240335(+)
chr2:216240995-216241595(+)
chr2:216241949-216242549(+)
chr2:216242595-216243195(+)
chr2:216243615-216244215(+)
chr2:216244385-216244985(+)
chr2:216245284-216245884(+)
chr2:216245850-216246450(+)
chr2:216246621-216247221(+)
chr2:216247250-216247850(+)
chr2:216247827-216248427(+)
chr2:216248373-216248973(+)
chr2:216250075-216250675(+)
chr2:216251175-216251775(+)
chr2:216252351-216252951(+)
chr2:216252941-216253541(+)
chr2:216254466-216255066(+)
chr2:216256153-216256753(+)
chr2:216256743-216257343(+)
chr2:216258753-216259353(+)
chr2:216259185-216259785(+)
chr2:216261253-216261853(+)
chr2:216262363-216262963(+)
chr2:216263100-216263700(+)
chr2:216266666-216267266(+)
chr2:216268439-216269039(+)
chr2:216269122-216269722(+)
chr2:216270695-216271295(+)
chr2:216271595-216272195(+)
chr2:216272308-216272908(+)
chr2:216273881-216274481(+)
chr2:216274400-216275000(+)
chr2:216275480-216276080(+)
chr2:216276735-216277335(+)
chr2:216277376-216277976(+)
chr2:216279282-216279882(+)
chr2:216281300-216281900(+)
chr2:216281991-216282591(+)
chr2:216282575-216283175(+)
chr2:216283170-216283770(+)
chr2:216283709-216284309(+)
chr2:216284384-216284984(+)
chr2:216285099-216285699(+)
chr2:216285590-216286190(+)
chr2:216286348-216286948(+)
chr2:216287170-216287770(+)
chr2:216287925-216288525(+)
chr2:216288694-216289294(+)
chr2:216289210-216289810(+)
chr2:216289666-216290266(+)
chr2:216290296-216290896(+)
chr2:216290993-216291593(+)
chr2:216292085-216292685(+)
chr2:216292688-216293288(+)
chr2:216293123-216293723(+)
chr2:216293570-216294170(+)
chr2:216294010-216294610(+)
chr2:216294510-216295110(+)
chr2:216295455-216296055(+)
chr2:216295890-216296490(+)
chr2:216296448-216297048(+)
chr2:216297454-216298054(+)
chr2:216298179-216298779(+)
chr2:216298718-216299318(+)
chr2:216299426-216300026(+)
chr2:216300062-216300662(+)
chr2:216300698-216301298(+)
chr2:216301241-216301841(+)
chr2:216301769-216302369(+)
chr2:216302208-216302808(+)
chr2:216302780-216303380(+)
chr2:216303474-216304074(+)
chr2:216304128-216304728(+)
chr2:216304603-216305203(+)
chr2:216305735-216306335(+)
chr2:216306163-216306763(+)
chr2:216306997-216307597(+)
chr2:216311571-216312171(+)
chr2:216312292-216312892(+)
chr2:216315978-216316578(+)
chr2:216317408-216318008(+)
chr2:216319076-216319676(+)
chr2:216320540-216321140(+)
chr2:216321650-216322250(+)
chr2:216323324-216323924(+)
chr2:216324630-216325230(+)
chr2:216325278-216325878(+)
chr2:216326721-216327321(+)
chr2:216329881-216330481(+)
chr2:216330788-216331388(+)
chr2:216338070-216338670(+)
chr2:216338630-216339230(+)
chr2:216341035-216341635(+)
chr2:216343744-216344344(+)
chr2:216344422-216345022(+)
chr2:216344830-216345430(+)
chr2:216347535-216348135(+)
chr2:216349935-216350535(+)
chr2:216350960-216351560(+)
chr2:216351647-216352247(+)
chr2:216354082-216354682(+)
chr2:216356100-216356700(+)
chr2:216357002-216357602(+)
chr2:216357849-216358449(+)
chr2:216359930-216360530(+)
chr2:216363046-216363646(+)
chr2:216363968-216364568(+)
chr2:216364480-216365080(+)
chr2:216365732-216366332(+)
chr2:216367987-216368587(+)
chr2:216369184-216369784(+)
chr2:216369662-216370262(+)
chr2:216370090-216370690(+)
chr2:216370826-216371426(+)
chr2:216371240-216371840(+)
chr2:216371783-216372383(+)
chr2:216372464-216373064(+)
chr2:216376421-216377021(+)
chr2:216379190-216379790(+)
chr2:216382009-216382609(+)
chr2:216382535-216383135(+)
chr2:216384024-216384624(+)
chr2:216385651-216386251(+)
chr2:216386440-216387040(+)
chr2:216386847-216387447(+)
chr2:216388230-216388830(+)
chr2:216388633-216389233(+)
chr2:216391029-216391629(+)
chr2:216392349-216392949(+)
chr2:216393136-216393736(+)
chr2:216393931-216394531(+)
chr2:216394826-216395426(+)
chr2:216395941-216396541(+)
chr2:216397498-216398098(+)
chr2:216398310-216398910(+)
chr2:216399850-216400450(+)
chr2:216400357-216400957(+)
chr2:216401101-216401701(+)
chr2:216402159-216402759(+)
chr2:216403895-216404495(+)
chr2:216405285-216405885(+)
chr2:216407312-216407912(+)
chr2:216408395-216408995(+)
chr2:216410608-216411208(+)
chr2:216411120-216411720(+)
chr2:216412370-216412970(+)
chr2:216412790-216413390(+)
chr2:216413372-216413972(+)
chr2:216413860-216414460(+)
chr2:216415790-216416390(+)
chr2:216416729-216417329(+)
chr2:216418592-216419192(+)
chr2:216419313-216419913(+)
chr2:216419723-216420323(+)
chr2:216420490-216421090(+)
chr2:216421579-216422179(+)
chr2:216422319-216422919(+)
chr2:216423180-216423780(+)
chr2:216423830-216424430(+)
chr2:216424362-216424962(+)
chr2:216426873-216427473(+)
chr2:216427590-216428190(+)
chr2:216428212-216428812(+)
chr2:216430443-216431043(+)
chr2:216431335-216431935(+)
chr2:216431944-216432544(+)
chr2:216432490-216433090(+)
chr2:216433171-216433771(+)
chr2:216435653-216436253(+)
chr2:216436268-216436868(+)
chr2:216436889-216437489(+)
chr2:216437680-216438280(+)
chr2:216438178-216438778(+)
chr2:216438795-216439395(+)
chr2:216439770-216440370(+)
chr2:216441185-216441785(+)
chr2:216441984-216442584(+)
chr2:216442760-216443360(+)
chr2:216443953-216444553(+)
chr2:216444447-216445047(+)
chr2:216447123-216447723(+)
chr2:216448921-216449521(+)
chr2:216452425-216453025(+)
chr2:216454268-216454868(+)
chr2:216454973-216455573(+)
chr2:216456950-216457550(+)
chr2:216459386-216459986(+)
chr2:216460829-216461429(+)
chr2:216461963-216462563(+)
chr2:216462973-216463573(+)
chr2:216466150-216466750(+)
chr2:216466642-216467242(+)
chr2:216467691-216468291(+)
chr2:216469791-216470391(+)
chr2:216470802-216471402(+)
chr2:216472353-216472953(+)
chr2:216473752-216474352(+)
chr2:216474303-216474903(+)
chr2:216475830-216476430(+)
chr2:216476284-216476884(+)
chr2:216477426-216478026(+)
chr2:216477905-216478505(+)
chr2:216478958-216479558(+)
chr2:216479570-216480170(+)
chr2:216480310-216480910(+)
chr2:216481765-216482365(+)
chr2:216482664-216483264(+)
chr2:216483713-216484313(+)
chr2:216484252-216484852(+)
chr2:216484691-216485291(+)
chr2:216485977-216486577(+)
chr2:216486665-216487265(+)
chr2:216487404-216488004(+)
chr2:216488598-216489198(+)
chr2:216489009-216489609(+)
chr2:216489850-216490450(+)
chr2:216490694-216491294(+)
chr2:216491488-216492088(+)
chr2:216492223-216492823(+)
chr2:216493562-216494162(+)
chr2:216499960-216500560(+)
chr2:216500372-216500972(+)
chr2:216502313-216502913(+)
chr2:216503192-216503792(+)
chr2:216506750-216507350(+)
chr2:216508630-216509230(+)
chr2:216509079-216509679(+)
chr2:216510630-216511230(+)
chr2:216517020-216517620(+)
chr2:216518139-216518739(+)
chr2:216518835-216519435(+)
chr2:216522526-216523126(+)
chr2:216523278-216523878(+)
chr2:216525311-216525911(+)
chr2:216526850-216527450(+)
chr2:216527291-216527891(+)
chr2:216528510-216529110(+)
chr2:216529415-216530015(+)
chr2:216531815-216532415(+)
chr2:216532379-216532979(+)
chr2:216532958-216533558(+)
chr2:216533695-216534295(+)
chr2:216534215-216534815(+)
chr2:216534829-216535429(+)
chr2:216535905-216536505(+)
chr2:216537090-216537690(+)
chr2:216538130-216538730(+)
chr2:216540687-216541287(+)
chr2:216541375-216541975(+)
chr2:216542114-216542714(+)
chr2:216543070-216543670(+)
chr2:216545719-216546319(+)
chr2:216546280-216546880(+)
chr2:216546770-216547370(+)
chr2:216549423-216550023(+)
chr2:216550008-216550608(+)
chr2:216551839-216552439(+)
chr2:216552605-216553205(+)
chr2:216553529-216554129(+)
chr2:216555150-216555750(+)
chr2:216556465-216557065(+)
chr2:216557034-216557634(+)
chr2:216558148-216558748(+)
chr2:216560473-216561073(+)
chr2:216561637-216562237(+)
chr2:216562118-216562718(+)
chr2:216563241-216563841(+)
chr2:216564670-216565270(+)
chr2:216565369-216565969(+)
chr2:216566090-216566690(+)
chr2:216566724-216567324(+)
chr2:216567140-216567740(+)
chr2:216569205-216569805(+)
chr2:216569993-216570593(+)
chr2:216570465-216571065(+)
chr2:216572108-216572708(+)
chr2:216576079-216576679(+)
chr2:216576976-216577576(+)
chr2:216577452-216578052(+)
chr2:216577945-216578545(+)
chr2:216581573-216582173(+)
chr2:216582034-216582634(+)
chr2:216582563-216583163(+)
chr2:216583017-216583617(+)
chr2:216583555-216584155(+)
chr2:216586760-216587360(+)
chr2:216587645-216588245(+)
chr2:216588780-216589380(+)
chr2:216590355-216590955(+)
chr2:216590835-216591435(+)
chr2:216592130-216592730(+)
chr2:216592572-216593172(+)
chr2:216593134-216593734(+)
chr2:216594861-216595461(+)
chr2:216600050-216600650(+)
chr2:216601398-216601998(+)
chr2:216602106-216602706(+)
chr2:216604220-216604820(+)
chr2:216604678-216605278(+)
chr2:216605174-216605774(+)
chr2:216606600-216607200(+)
chr2:216607323-216607923(+)
chr2:216610100-216610700(+)
chr2:216611090-216611690(+)
chr2:216611860-216612460(+)
chr2:216613044-216613644(+)
chr2:216614225-216614825(+)
chr2:216614960-216615560(+)
chr2:216615374-216615974(+)
chr2:216615917-216616517(+)
chr2:216616635-216617235(+)
chr2:216617050-216617650(+)
chr2:216617623-216618223(+)
chr2:216618400-216619000(+)
chr2:216619131-216619731(+)
chr2:216620456-216621056(+)
chr2:216620984-216621584(+)
chr2:216623292-216623892(+)
chr2:216624748-216625348(+)
chr2:216625154-216625754(+)
chr2:216628193-216628793(+)
chr2:216628673-216629273(+)
chr2:216629198-216629798(+)
chr2:216630382-216630982(+)
chr2:216630985-216631585(+)
chr2:216632654-216633254(+)
chr2:216635284-216635884(+)
chr2:216635860-216636460(+)
chr2:216636582-216637182(+)
chr2:216637257-216637857(+)
chr2:216637743-216638343(+)
chr2:216638344-216638944(+)
chr2:216638815-216639415(+)
chr2:216639683-216640283(+)
chr2:216641475-216642075(+)
chr2:216642197-216642797(+)
chr2:216644872-216645472(+)
chr2:216645465-216646065(+)
chr2:216646123-216646723(+)
chr2:216646880-216647480(+)
chr2:216647650-216648250(+)
chr2:216648937-216649537(+)
chr2:216650110-216650710(+)
chr2:216650655-216651255(+)
chr2:216651174-216651774(+)
chr2:216651600-216652200(+)
chr2:216652378-216652978(+)
chr2:216654370-216654970(+)
chr2:216655072-216655672(+)
chr2:216656184-216656784(+)
chr2:216657493-216658093(+)
chr2:216658376-216658976(+)
chr2:216658813-216659413(+)
chr2:216659495-216660095(+)
chr2:216660784-216661384(+)
chr2:216662333-216662933(+)
chr2:216663842-216664442(+)
chr2:216671912-216672512(+)
chr2:216672846-216673446(+)
chr2:216673562-216674162(+)
chr2:216675722-216676322(+)
chr2:216676310-216676910(+)
chr2:216677564-216678164(+)
chr2:216680570-216681170(+)
chr2:216681640-216682240(+)
chr2:216690334-216690934(+)
chr2:216690989-216691589(+)
chr2:216691542-216692142(+)
chr2:216693137-216693737(+)
chr2:216693890-216694490(+)
chr2:216694913-216695513(+)
chr2:216695390-216695990(+)
chr2:216696005-216696605(+)
chr2:216697574-216698174(+)
chr2:216698437-216699037(+)
chr2:216698851-216699451(+)
chr2:216700239-216700839(+)
chr2:216700876-216701476(+)
chr2:216701554-216702154(+)
chr2:216703370-216703970(+)
chr2:216703942-216704542(+)
chr2:216704434-216705034(+)
chr2:216705366-216705966(+)
chr2:216706069-216706669(+)
chr2:216708148-216708748(+)
chr2:216710662-216711262(+)
chr2:216711609-216712209(+)
chr2:216712393-216712993(+)
chr2:216714380-216714980(+)
chr2:216714995-216715595(+)
chr2:216715715-216716315(+)
chr2:216716752-216717352(+)
chr2:216718850-216719450(+)
chr2:216720730-216721330(+)
chr2:216724210-216724810(+)
chr2:216724686-216725286(+)
chr2:216725586-216726186(+)
chr2:216726350-216726950(+)
chr2:216726882-216727482(+)
chr2:216727409-216728009(+)
chr2:216728350-216728950(+)
chr2:216731246-216731846(+)
chr2:216731990-216732590(+)
chr2:216732750-216733350(+)
chr2:216733510-216734110(+)
chr2:216734300-216734900(+)
chr2:216734821-216735421(+)
chr2:216735623-216736223(+)
chr2:216739038-216739638(+)
chr2:216741182-216741782(+)
chr2:216741758-216742358(+)
chr2:216743037-216743637(+)
chr2:216743982-216744582(+)
chr2:216744759-216745359(+)
chr2:216745476-216746076(+)
chr2:216746204-216746804(+)
chr2:216747298-216747898(+)
chr2:216748573-216749173(+)
chr2:216749367-216749967(+)
chr2:216750223-216750823(+)
chr2:216751155-216751755(+)
chr2:216752500-216753100(+)
chr2:216753261-216753861(+)
chr2:216755109-216755709(+)
chr2:216755895-216756495(+)
chr2:216758190-216758790(+)
chr2:216759931-216760531(+)
chr2:216761618-216762218(+)
chr2:216763781-216764381(+)
chr2:216764290-216764890(+)
chr2:216764834-216765434(+)
chr2:216765494-216766094(+)
chr2:216766420-216767020(+)
chr2:216767235-216767835(+)
chr2:216767810-216768410(+)
chr2:216768727-216769327(+)
chr2:216770970-216771570(+)
chr2:216771748-216772348(+)
chr2:216772973-216773573(+)
chr2:216775350-216775950(+)
chr2:216776414-216777014(+)
chr2:216777000-216777600(+)
chr2:216777410-216778010(+)
chr2:216777950-216778550(+)
chr2:216778590-216779190(+)
chr2:216779310-216779910(+)
chr2:216779810-216780410(+)
chr2:216781150-216781750(+)
chr2:216782807-216783407(+)
chr2:216783693-216784293(+)
chr2:216784201-216784801(+)
chr2:216784743-216785343(+)
chr2:216785286-216785886(+)
chr2:216785775-216786375(+)
chr2:216786519-216787119(+)
chr2:216787160-216787760(+)
chr2:216791535-216792135(+)
chr2:216792810-216793410(+)
chr2:216793330-216793930(+)
chr2:216794269-216794869(+)
chr2:216795299-216795899(+)
chr2:216795874-216796474(+)
chr2:216797140-216797740(+)
chr2:216797675-216798275(+)
chr2:216800010-216800610(+)
chr2:216803950-216804550(+)
chr2:216805382-216805982(+)
chr2:216806352-216806952(+)
chr2:216806793-216807393(+)
chr2:216807891-216808491(+)
chr2:216808925-216809525(+)
chr2:216812665-216813265(+)
chr2:216814573-216815173(+)
chr2:216816217-216816817(+)
chr2:216817590-216818190(+)
chr2:216818433-216819033(+)
chr2:216820030-216820630(+)
chr2:216821902-216822502(+)
chr2:216822860-216823460(+)
chr2:216825517-216826117(+)
chr2:216826607-216827207(+)
chr2:216829833-216830433(+)
chr2:216830259-216830859(+)
chr2:216830906-216831506(+)
chr2:216831533-216832133(+)
chr2:216832230-216832830(+)
chr2:216832670-216833270(+)
chr2:216833817-216834417(+)
chr2:216835010-216835610(+)
chr2:216836330-216836930(+)
chr2:216837819-216838419(+)
chr2:216838615-216839215(+)
chr2:216839053-216839653(+)
chr2:216839975-216840575(+)
chr2:216844240-216844840(+)
chr2:216845740-216846340(+)
chr2:216847068-216847668(+)
chr2:216848131-216848731(+)
chr2:216850220-216850820(+)
chr2:216853167-216853767(+)
chr2:216859473-216860073(+)
chr2:216862250-216862850(+)
chr2:216863234-216863834(+)
chr2:216865854-216866454(+)
chr2:216866418-216867018(+)
chr2:216866907-216867507(+)
chr2:216867780-216868380(+)
chr2:216868554-216869154(+)
chr2:216869407-216870007(+)
chr2:216870832-216871432(+)
chr2:216871445-216872045(+)
chr2:216873036-216873636(+)
chr2:216873871-216874471(+)
chr2:216874555-216875155(+)
chr2:216876833-216877433(+)
chr2:216877634-216878234(+)
chr2:216878073-216878673(+)
chr2:216880544-216881144(+)
chr2:216881208-216881808(+)
chr2:216882045-216882645(+)
chr2:216883690-216884290(+)
chr2:216884200-216884800(+)
chr2:216886334-216886934(+)
chr2:216886936-216887536(+)
chr2:216887668-216888268(+)
chr2:216890323-216890923(+)
chr2:216894289-216894889(+)
chr2:216895470-216896070(+)
chr2:216896621-216897221(+)
chr2:216898010-216898610(+)
chr2:216898598-216899198(+)
chr2:216899420-216900020(+)
chr2:216900450-216901050(+)
chr2:216901067-216901667(+)
chr2:216903830-216904430(+)
chr2:216904530-216905130(+)
chr2:216909146-216909746(+)
chr2:216909668-216910268(+)
chr2:216911980-216912580(+)
chr2:216913550-216914150(+)
chr2:216914081-216914681(+)
chr2:216916022-216916622(+)
chr2:216918369-216918969(+)
chr2:216920293-216920893(+)
chr2:216921383-216921983(+)
chr2:216922317-216922917(+)
chr2:216923013-216923613(+)
chr2:216924130-216924730(+)
chr2:216928746-216929346(+)
chr2:216930015-216930615(+)
chr2:216930896-216931496(+)
chr2:216932725-216933325(+)
chr2:216935570-216936170(+)
chr2:216936089-216936689(+)
chr2:216936630-216937230(+)
chr2:216938392-216938992(+)
chr2:216938920-216939520(+)
chr2:216939439-216940039(+)
chr2:216940444-216941044(+)
chr2:216943356-216943956(+)
chr2:216945628-216946228(+)
chr2:216946235-216946835(+)
chr2:216946765-216947365(+)
chr2:216947413-216948013(+)
chr2:216948104-216948704(+)
chr2:216948563-216949163(+)
chr2:216949129-216949729(+)
chr2:216949649-216950249(+)
chr2:216950416-216951016(+)
chr2:216953401-216954001(+)
chr2:216954962-216955562(+)
chr2:216957310-216957910(+)
chr2:216958343-216958943(+)
chr2:216959388-216959988(+)
chr2:216966970-216967570(+)
chr2:216967855-216968455(+)
chr2:216969239-216969839(+)
chr2:216969915-216970515(+)
chr2:216972366-216972966(+)
chr2:216973006-216973606(+)
chr2:216973683-216974283(+)
chr2:216974177-216974777(+)
chr2:216974739-216975339(+)
chr2:216975250-216975850(+)
chr2:216977530-216978130(+)
chr2:216978171-216978771(+)
chr2:216978884-216979484(+)
chr2:216979328-216979928(+)
chr2:216979814-216980414(+)
chr2:216980390-216980990(+)
chr2:216980990-216981590(+)
chr2:216981462-216982062(+)
chr2:216982218-216982818(+)
chr2:216983087-216983687(+)
chr2:216983749-216984349(+)
chr2:216984517-216985117(+)
chr2:216988686-216989286(+)
chr2:216995091-216995691(+)
chr2:216995927-216996527(+)
chr2:216997304-216997904(+)
chr2:216998040-216998640(+)
chr2:216999370-216999970(+)
chr2:217004489-217005089(+)
chr2:217006194-217006794(+)
chr2:217007142-217007742(+)
chr2:217007870-217008470(+)
chr2:217009343-217009943(+)
chr2:217010555-217011155(+)
chr2:217011212-217011812(+)
chr2:217011925-217012525(+)
chr2:217014348-217014948(+)
chr2:217016132-217016732(+)
chr2:217017150-217017750(+)
chr2:217017610-217018210(+)
chr2:217018090-217018690(+)
chr2:217018810-217019410(+)
chr2:217020729-217021329(+)
chr2:217023080-217023680(+)
chr2:217023752-217024352(+)
chr2:217024207-217024807(+)
chr2:217026591-217027191(+)
chr2:217028135-217028735(+)
chr2:217028698-217029298(+)
chr2:217029155-217029755(+)
chr2:217029806-217030406(+)
chr2:217030330-217030930(+)
chr2:217032570-217033170(+)
chr2:217033612-217034212(+)
chr2:217035093-217035693(+)
chr2:217035656-217036256(+)
chr2:217036584-217037184(+)
chr2:217041865-217042465(+)
chr2:217042545-217043145(+)
chr2:217043794-217044394(+)
chr2:217046028-217046628(+)
chr2:217046599-217047199(+)
chr2:217047650-217048250(+)
chr2:217048196-217048796(+)
chr2:217049370-217049970(+)
chr2:217050666-217051266(+)
chr2:217051536-217052136(+)
chr2:217052283-217052883(+)
chr2:217053085-217053685(+)
chr2:217053561-217054161(+)
chr2:217054018-217054618(+)
chr2:217057530-217058130(+)
chr2:217059570-217060170(+)
chr2:217060161-217060761(+)
chr2:217060720-217061320(+)
chr2:217062780-217063380(+)
chr2:217064160-217064760(+)
chr2:217066366-217066966(+)
chr2:217067346-217067946(+)
chr2:217070091-217070691(+)
chr2:217070650-217071250(+)
chr2:217074130-217074730(+)
chr2:217075305-217075905(+)
chr2:217075730-217076330(+)
chr2:217076315-217076915(+)
chr2:217078195-217078795(+)
chr2:217079453-217080053(+)
chr2:217080164-217080764(+)
chr2:217080587-217081187(+)
chr2:217081675-217082275(+)
chr2:217082124-217082724(+)
chr2:217086435-217087035(+)
chr2:217087319-217087919(+)
chr2:217089063-217089663(+)
chr2:217092262-217092862(+)
chr2:217093980-217094580(+)
chr2:217095380-217095980(+)
chr2:217096430-217097030(+)
chr2:217097360-217097960(+)
chr2:217098000-217098600(+)
chr2:217100067-217100667(+)
chr2:217100536-217101136(+)
chr2:217101090-217101690(+)
chr2:217102950-217103550(+)
chr2:217105403-217106003(+)
chr2:217105840-217106440(+)
chr2:217106555-217107155(+)
chr2:217106992-217107592(+)
chr2:217107455-217108055(+)
chr2:217109900-217110500(+)
chr2:217111244-217111844(+)
chr2:217112298-217112898(+)
chr2:217113950-217114550(+)
chr2:217115910-217116510(+)
chr2:217116553-217117153(+)
chr2:217118550-217119150(+)
chr2:217120186-217120786(+)
chr2:217121697-217122297(+)
chr2:217123250-217123850(+)
chr2:217123672-217124272(+)
chr2:217124710-217125310(+)
chr2:217125269-217125869(+)
chr2:217126630-217127230(+)
chr2:217130990-217131590(+)
chr2:217132850-217133450(+)
chr2:217133310-217133910(+)
chr2:217133815-217134415(+)
chr2:217138803-217139403(+)
chr2:217139780-217140380(+)
chr2:217144014-217144614(+)
chr2:217145909-217146509(+)
chr2:217146481-217147081(+)
chr2:217148176-217148776(+)
chr2:217149300-217149900(+)
chr2:217150276-217150876(+)
chr2:217151363-217151963(+)
chr2:217151885-217152485(+)
chr2:217152360-217152960(+)
chr2:217153061-217153661(+)
chr2:217153985-217154585(+)
chr2:217154510-217155110(+)
chr2:217155026-217155626(+)
chr2:217155659-217156259(+)
chr2:217156630-217157230(+)
chr2:217157602-217158202(+)
chr2:217158235-217158835(+)
chr2:217158840-217159440(+)
chr2:217159470-217160070(+)
chr2:217160947-217161547(+)
chr2:217161471-217162071(+)
chr2:217163347-217163947(+)
chr2:217164195-217164795(+)
chr2:217165513-217166113(+)
chr2:217167597-217168197(+)
chr2:217168100-217168700(+)
chr2:217171601-217172201(+)
chr2:217173154-217173754(+)
chr2:217177047-217177647(+)
chr2:217178482-217179082(+)
chr2:217180497-217181097(+)
chr2:217181357-217181957(+)
chr2:217182380-217182980(+)
chr2:217182962-217183562(+)
chr2:217184366-217184966(+)
chr2:217185480-217186080(+)
chr2:217192106-217192706(+)
chr2:217192974-217193574(+)
chr2:217197880-217198480(+)
chr2:217199907-217200507(+)
chr2:217204085-217204685(+)
chr2:217204560-217205160(+)
chr2:217205110-217205710(+)
chr2:217205753-217206353(+)
chr2:217207290-217207890(+)
chr2:217207990-217208590(+)
chr2:217208886-217209486(+)
chr2:217209491-217210091(+)
chr2:217210447-217211047(+)
chr2:217211380-217211980(+)
chr2:217213548-217214148(+)
chr2:217214101-217214701(+)
chr2:217215082-217215682(+)
chr2:217215924-217216524(+)
chr2:217217491-217218091(+)
chr2:217218374-217218974(+)
chr2:217218879-217219479(+)
chr2:217220323-217220923(+)
chr2:217223890-217224490(+)
chr2:217225890-217226490(+)
chr2:217226381-217226981(+)
chr2:217227390-217227990(+)
chr2:217230252-217230852(+)
chr2:217231672-217232272(+)
chr2:217234488-217235088(+)
chr2:217235009-217235609(+)
chr2:217235795-217236395(+)
chr2:217236745-217237345(+)
chr2:217237436-217238036(+)
chr2:217238083-217238683(+)
chr2:217238539-217239139(+)
chr2:217239938-217240538(+)
chr2:217242150-217242750(+)
chr2:217243710-217244310(+)
chr2:217244699-217245299(+)
chr2:217249038-217249638(+)
chr2:217250104-217250704(+)
chr2:217250520-217251120(+)
chr2:217252865-217253465(+)
chr2:217254265-217254865(+)
chr2:217256033-217256633(+)
chr2:217256804-217257404(+)
chr2:217257972-217258572(+)
chr2:217259512-217260112(+)
chr2:217264073-217264673(+)
chr2:217265340-217265940(+)
chr2:217267360-217267960(+)
chr2:217267795-217268395(+)
chr2:217268634-217269234(+)
chr2:217269215-217269815(+)
chr2:217270018-217270618(+)
chr2:217270550-217271150(+)
chr2:217271440-217272040(+)
chr2:217273263-217273863(+)
chr2:217273870-217274470(+)
chr2:217276340-217276940(+)
chr2:217276939-217277539(+)
chr2:217277654-217278254(+)
chr2:217278183-217278783(+)
chr2:217279511-217280111(+)
chr2:217280215-217280815(+)
chr2:217280700-217281300(+)
chr2:217281342-217281942(+)
chr2:217282139-217282739(+)
chr2:217283580-217284180(+)
chr2:217285350-217285950(+)
chr2:217286570-217287170(+)
chr2:217288940-217289540(+)
chr2:217290323-217290923(+)
chr2:217290790-217291390(+)
chr2:217291544-217292144(+)
chr2:217293447-217294047(+)
chr2:217294130-217294730(+)
chr2:217295860-217296460(+)
chr2:217299770-217300370(+)
chr2:217301031-217301631(+)
chr2:217301615-217302215(+)
chr2:217303290-217303890(+)
chr2:217306243-217306843(+)
chr2:217307380-217307980(+)
chr2:217308132-217308732(+)
chr2:217309625-217310225(+)
chr2:217310133-217310733(+)
chr2:217310993-217311593(+)
chr2:217311930-217312530(+)
chr2:217313870-217314470(+)
chr2:217314950-217315550(+)
chr2:217327666-217328266(+)
chr2:217328981-217329581(+)
chr2:217330354-217330954(+)
chr2:217332780-217333380(+)
chr2:217334290-217334890(+)
chr2:217337830-217338430(+)
chr2:217339896-217340496(+)
chr2:217340360-217340960(+)
chr2:217342226-217342826(+)
chr2:217342834-217343434(+)
chr2:217343390-217343990(+)
chr2:217344860-217345460(+)
chr2:217347130-217347730(+)
chr2:217350347-217350947(+)
chr2:217351298-217351898(+)
chr2:217354292-217354892(+)
chr2:217354698-217355298(+)
chr2:217356469-217357069(+)
chr2:217357000-217357600(+)
chr2:217357613-217358213(+)
chr2:217358200-217358800(+)
chr2:217358615-217359215(+)
chr2:217359550-217360150(+)
chr2:217360250-217360850(+)
chr2:217362606-217363206(+)
chr2:217363230-217363830(+)
chr2:217363817-217364417(+)
chr2:217364466-217365066(+)
chr2:217365835-217366435(+)
chr2:217366575-217367175(+)
chr2:217367634-217368234(+)
chr2:217368430-217369030(+)
chr2:217368879-217369479(+)
chr2:217369974-217370574(+)
chr2:217370490-217371090(+)
chr2:217371060-217371660(+)
chr2:217371617-217372217(+)
chr2:217372327-217372927(+)
chr2:217372840-217373440(+)
chr2:217374632-217375232(+)
chr2:217375390-217375990(+)
chr2:217376454-217377054(+)
chr2:217381370-217381970(+)
chr2:217382233-217382833(+)
chr2:217383784-217384384(+)
chr2:217384791-217385391(+)
chr2:217387195-217387795(+)
chr2:217387791-217388391(+)
chr2:217390910-217391510(+)
chr2:217392220-217392820(+)
chr2:217393842-217394442(+)
chr2:217395630-217396230(+)
chr2:217397058-217397658(+)
chr2:217398172-217398772(+)
chr2:217399335-217399935(+)
chr2:217400082-217400682(+)
chr2:217400515-217401115(+)
chr2:217401384-217401984(+)
chr2:217403156-217403756(+)
chr2:217404519-217405119(+)
chr2:217404963-217405563(+)
chr2:217405536-217406136(+)
chr2:217406410-217407010(+)
chr2:217409330-217409930(+)
chr2:217410051-217410651(+)
chr2:217410868-217411468(+)
chr2:217411560-217412160(+)
chr2:217412670-217413270(+)
chr2:217413603-217414203(+)
chr2:217414648-217415248(+)
chr2:217415818-217416418(+)
chr2:217416250-217416850(+)
chr2:217416759-217417359(+)
chr2:217417694-217418294(+)
chr2:217419338-217419938(+)
chr2:217419881-217420481(+)
chr2:217420810-217421410(+)
chr2:217422036-217422636(+)
chr2:217422451-217423051(+)
chr2:217423335-217423935(+)
chr2:217424313-217424913(+)
chr2:217425527-217426127(+)
chr2:217427479-217428079(+)
chr2:217428280-217428880(+)
chr2:217429070-217429670(+)
chr2:217430602-217431202(+)
chr2:217431810-217432410(+)
chr2:217432550-217433150(+)
chr2:217433190-217433790(+)
chr2:217433635-217434235(+)
chr2:217434395-217434995(+)
chr2:217436346-217436946(+)
chr2:217437269-217437869(+)
chr2:217437833-217438433(+)
chr2:217438689-217439289(+)
chr2:217440025-217440625(+)
chr2:217441347-217441947(+)
chr2:217442132-217442732(+)
chr2:217442974-217443574(+)
chr2:217444416-217445016(+)
chr2:217447175-217447775(+)
chr2:217447751-217448351(+)
chr2:217448198-217448798(+)
chr2:217448771-217449371(+)
chr2:217449470-217450070(+)
chr2:217451070-217451670(+)
chr2:217453521-217454121(+)
chr2:217453970-217454570(+)
chr2:217454390-217454990(+)
chr2:217454950-217455550(+)
chr2:217455389-217455989(+)
chr2:217456110-217456710(+)
chr2:217458750-217459350(+)
chr2:217459196-217459796(+)
chr2:217460810-217461410(+)
chr2:217461631-217462231(+)
chr2:217462396-217462996(+)
chr2:217466400-217467000(+)
chr2:217467703-217468303(+)
chr2:217468313-217468913(+)
chr2:217468830-217469430(+)
chr2:217471254-217471854(+)
chr2:217471730-217472330(+)
chr2:217475310-217475910(+)
chr2:217480100-217480700(+)
chr2:217481478-217482078(+)
chr2:217483469-217484069(+)
chr2:217484169-217484769(+)
chr2:217484638-217485238(+)
chr2:217485394-217485994(+)
chr2:217485871-217486471(+)
chr2:217486390-217486990(+)
chr2:217487184-217487784(+)
chr2:217488891-217489491(+)
chr2:217490793-217491393(+)
chr2:217491460-217492060(+)
chr2:217494450-217495050(+)
chr2:217496890-217497490(+)
chr2:217497723-217498323(+)
chr2:217498355-217498955(+)
chr2:217499077-217499677(+)
chr2:217499793-217500393(+)
chr2:217500306-217500906(+)
chr2:217500737-217501337(+)
chr2:217501242-217501842(+)
chr2:217501694-217502294(+)
chr2:217503070-217503670(+)
chr2:217505930-217506530(+)
chr2:217508592-217509192(+)
chr2:217509564-217510164(+)
chr2:217510024-217510624(+)
chr2:217512737-217513337(+)
chr2:217513427-217514027(+)
chr2:217514259-217514859(+)
chr2:217515438-217516038(+)
chr2:217516055-217516655(+)
chr2:217517184-217517784(+)
chr2:217518526-217519126(+)
chr2:217521523-217522123(+)
chr2:217522007-217522607(+)
chr2:217522561-217523161(+)
chr2:217523414-217524014(+)
chr2:217523947-217524547(+)
chr2:217524544-217525144(+)
chr2:217525071-217525671(+)
chr2:217526237-217526837(+)
chr2:217527755-217528355(+)
chr2:217528743-217529343(+)
chr2:217529204-217529804(+)
chr2:217529904-217530504(+)
chr2:217530365-217530965(+)
chr2:217531204-217531804(+)
chr2:217531690-217532290(+)
chr2:217533626-217534226(+)
chr2:217534363-217534963(+)
chr2:217535266-217535866(+)
chr2:217535919-217536519(+)
chr2:217537112-217537712(+)
chr2:217537854-217538454(+)
chr2:217538632-217539232(+)
chr2:217539256-217539856(+)
chr2:217540275-217540875(+)
chr2:217540693-217541293(+)
chr2:217541293-217541893(+)
chr2:217542228-217542828(+)
chr2:217543115-217543715(+)
chr2:217543678-217544278(+)
chr2:217544245-217544845(+)
chr2:217544790-217545390(+)
chr2:217545464-217546064(+)
chr2:217546283-217546883(+)
chr2:217546973-217547573(+)
chr2:217548490-217549090(+)
chr2:217549308-217549908(+)
chr2:217550042-217550642(+)
chr2:217551495-217552095(+)
chr2:217552276-217552876(+)
chr2:217553511-217554111(+)
chr2:217554044-217554644(+)
chr2:217554994-217555594(+)
chr2:217555485-217556085(+)
chr2:217556054-217556654(+)
chr2:217556758-217557358(+)
chr2:217557309-217557909(+)
chr2:217557747-217558347(+)
chr2:217558300-217558900(+)
chr2:217558808-217559408(+)
chr2:217559293-217559893(+)
chr2:217560038-217560638(+)
chr2:217560696-217561296(+)
chr2:217561300-217561900(+)
chr2:217562853-217563453(+)
chr2:217563434-217564034(+)
chr2:217564680-217565280(+)
chr2:217565393-217565993(+)
chr2:217567394-217567994(+)
chr2:217574810-217575410(+)
chr2:217575409-217576009(+)
chr2:217575949-217576549(+)
chr2:217576390-217576990(+)
chr2:217578291-217578891(+)
chr2:217578997-217579597(+)
chr2:217580053-217580653(+)
chr2:217580794-217581394(+)
chr2:217582046-217582646(+)
chr2:217582765-217583365(+)
chr2:217583990-217584590(+)
chr2:217585782-217586382(+)
chr2:217587390-217587990(+)
chr2:217588830-217589430(+)
chr2:217592153-217592753(+)
chr2:217594339-217594939(+)
chr2:217594870-217595470(+)
chr2:217595470-217596070(+)
chr2:217596040-217596640(+)
chr2:217596872-217597472(+)
chr2:217597641-217598241(+)
chr2:217598255-217598855(+)
chr2:217599030-217599630(+)
chr2:217599791-217600391(+)
chr2:217600264-217600864(+)
chr2:217600946-217601546(+)
chr2:217602340-217602940(+)
chr2:217602900-217603500(+)
chr2:217603646-217604246(+)
chr2:217604207-217604807(+)
chr2:217604616-217605216(+)
chr2:217605458-217606058(+)
chr2:217607072-217607672(+)
chr2:217608394-217608994(+)
chr2:217610897-217611497(+)
chr2:217615236-217615836(+)
chr2:217615700-217616300(+)
chr2:217617195-217617795(+)
chr2:217617714-217618314(+)
chr2:217619702-217620302(+)
chr2:217620140-217620740(+)
chr2:217621089-217621689(+)
chr2:217621675-217622275(+)
chr2:217622182-217622782(+)
chr2:217622946-217623546(+)
chr2:217623402-217624002(+)
chr2:217624155-217624755(+)
chr2:217625757-217626357(+)
chr2:217628040-217628640(+)
chr2:217628671-217629271(+)
chr2:217629410-217630010(+)
chr2:217629955-217630555(+)
chr2:217630418-217631018(+)
chr2:217631060-217631660(+)
chr2:217631606-217632206(+)
chr2:217633477-217634077(+)
chr2:217634702-217635302(+)
chr2:217635235-217635835(+)
chr2:217636435-217637035(+)
chr2:217637663-217638263(+)
chr2:217639176-217639776(+)
chr2:217639722-217640322(+)
chr2:217640689-217641289(+)
chr2:217641097-217641697(+)
chr2:217642276-217642876(+)
chr2:217642830-217643430(+)
chr2:217645598-217646198(+)
chr2:217646323-217646923(+)
chr2:217649140-217649740(+)
chr2:217650490-217651090(+)
chr2:217652628-217653228(+)
chr2:217653895-217654495(+)
chr2:217654635-217655235(+)
chr2:217655290-217655890(+)
chr2:217655925-217656525(+)
chr2:217656863-217657463(+)
chr2:217657272-217657872(+)
chr2:217658111-217658711(+)
chr2:217660000-217660600(+)
chr2:217660680-217661280(+)
chr2:217661314-217661914(+)
chr2:217662210-217662810(+)
chr2:217662770-217663370(+)
chr2:217663590-217664190(+)
chr2:217664719-217665319(+)
chr2:217665372-217665972(+)
chr2:217666191-217666791(+)
chr2:217666915-217667515(+)
chr2:217667419-217668019(+)
chr2:217667992-217668592(+)
chr2:217668428-217669028(+)
chr2:217669306-217669906(+)
chr2:217671058-217671658(+)
chr2:217671793-217672393(+)
chr2:217672493-217673093(+)
chr2:217673960-217674560(+)
chr2:217674427-217675027(+)
chr2:217675024-217675624(+)
chr2:217675460-217676060(+)
chr2:217676380-217676980(+)
chr2:217680930-217681530(+)
chr2:217682590-217683190(+)
chr2:217683050-217683650(+)
chr2:217683580-217684180(+)
chr2:217684416-217685016(+)
chr2:217686274-217686874(+)
chr2:217687310-217687910(+)
chr2:217688970-217689570(+)
chr2:217689573-217690173(+)
chr2:217690350-217690950(+)
chr2:217691760-217692360(+)
chr2:217692421-217693021(+)
chr2:217693561-217694161(+)
chr2:217694171-217694771(+)
chr2:217695076-217695676(+)
chr2:217695734-217696334(+)
chr2:217697775-217698375(+)
chr2:217699625-217700225(+)
chr2:217700421-217701021(+)
chr2:217702368-217702968(+)
chr2:217702856-217703456(+)
chr2:217703930-217704530(+)
chr2:217704349-217704949(+)
chr2:217704858-217705458(+)
chr2:217706313-217706913(+)
chr2:217707257-217707857(+)
chr2:217708320-217708920(+)
chr2:217710075-217710675(+)
chr2:217714567-217715167(+)
chr2:217715003-217715603(+)
chr2:217715408-217716008(+)
chr2:217716297-217716897(+)
chr2:217716730-217717330(+)
chr2:217717540-217718140(+)
chr2:217718410-217719010(+)
chr2:217719700-217720300(+)
chr2:217720118-217720718(+)
chr2:217721216-217721816(+)
chr2:217721727-217722327(+)
chr2:217722939-217723539(+)
chr2:217723550-217724150(+)
chr2:217723973-217724573(+)
chr2:217724490-217725090(+)
chr2:217724910-217725510(+)
chr2:217725411-217726011(+)
chr2:217727373-217727973(+)
chr2:217728592-217729192(+)
chr2:217729195-217729795(+)
chr2:217730280-217730880(+)
chr2:217731119-217731719(+)
chr2:217732990-217733590(+)
chr2:217735510-217736110(+)
chr2:217736130-217736730(+)
chr2:217737210-217737810(+)
chr2:217738050-217738650(+)
chr2:217740050-217740650(+)
chr2:217740483-217741083(+)
chr2:217741688-217742288(+)
chr2:217743285-217743885(+)
chr2:217744333-217744933(+)
chr2:217744762-217745362(+)
chr2:217745330-217745930(+)
chr2:217747508-217748108(+)
chr2:217748252-217748852(+)
chr2:217748740-217749340(+)
chr2:217749841-217750441(+)
chr2:217750367-217750967(+)
chr2:217751374-217751974(+)
chr2:217751800-217752400(+)
chr2:217752659-217753259(+)
chr2:217753654-217754254(+)
chr2:217755490-217756090(+)
chr2:217756512-217757112(+)
chr2:217756923-217757523(+)
chr2:217758875-217759475(+)
chr2:217759450-217760050(+)
chr2:217759870-217760470(+)
chr2:217760370-217760970(+)
chr2:217762296-217762896(+)
chr2:217763110-217763710(+)
chr2:217765146-217765746(+)
chr2:217765710-217766310(+)
chr2:217767335-217767935(+)
chr2:217768093-217768693(+)
chr2:217769510-217770110(+)
chr2:217770300-217770900(+)
chr2:217771010-217771610(+)
chr2:217772147-217772747(+)
chr2:217772961-217773561(+)
chr2:217773710-217774310(+)
chr2:217774308-217774908(+)
chr2:217774970-217775570(+)
chr2:217775635-217776235(+)
chr2:217776517-217777117(+)
chr2:217777516-217778116(+)
chr2:217778440-217779040(+)
chr2:217779088-217779688(+)
chr2:217779515-217780115(+)
chr2:217780043-217780643(+)
chr2:217780480-217781080(+)
chr2:217781759-217782359(+)
chr2:217782293-217782893(+)
chr2:217782700-217783300(+)
chr2:217784643-217785243(+)
chr2:217785148-217785748(+)
chr2:217785553-217786153(+)
chr2:217786807-217787407(+)
chr2:217788365-217788965(+)
chr2:217789741-217790341(+)
chr2:217790345-217790945(+)
chr2:217791811-217792411(+)
chr2:217794740-217795340(+)
chr2:217796658-217797258(+)
chr2:217797144-217797744(+)
chr2:217797714-217798314(+)
chr2:217798707-217799307(+)
chr2:217799279-217799879(+)
chr2:217799710-217800310(+)
chr2:217801550-217802150(+)
chr2:217802030-217802630(+)
chr2:217806615-217807215(+)
chr2:217808943-217809543(+)
chr2:217814456-217815056(+)
chr2:217815160-217815760(+)
chr2:217815794-217816394(+)
chr2:217817650-217818250(+)
chr2:217821775-217822375(+)
chr2:217824023-217824623(+)
chr2:217825409-217826009(+)
chr2:217827090-217827690(+)
chr2:217830235-217830835(+)
chr2:217831740-217832340(+)
chr2:217832594-217833194(+)
chr2:217834980-217835580(+)
chr2:217836181-217836781(+)
chr2:217836790-217837390(+)
chr2:217839231-217839831(+)
chr2:217840168-217840768(+)
chr2:217846599-217847199(+)
chr2:217847062-217847662(+)
chr2:217849210-217849810(+)
chr2:217849620-217850220(+)
chr2:217850315-217850915(+)
chr2:217851050-217851650(+)
chr2:217851677-217852277(+)
chr2:217852080-217852680(+)
chr2:217853963-217854563(+)
chr2:217854370-217854970(+)
chr2:217854880-217855480(+)
chr2:217855530-217856130(+)
chr2:217856198-217856798(+)
chr2:217856677-217857277(+)
chr2:217857115-217857715(+)
chr2:217857790-217858390(+)
chr2:217859138-217859738(+)
chr2:217860430-217861030(+)
chr2:217860960-217861560(+)
chr2:217861900-217862500(+)
chr2:217862430-217863030(+)
chr2:217864380-217864980(+)
chr2:217865030-217865630(+)
chr2:217866328-217866928(+)
chr2:217869376-217869976(+)
chr2:217871730-217872330(+)
chr2:217872550-217873150(+)
chr2:217873453-217874053(+)
chr2:217873880-217874480(+)
chr2:217874836-217875436(+)
chr2:217879158-217879758(+)
chr2:217880070-217880670(+)
chr2:217880490-217881090(+)
chr2:217880990-217881590(+)
chr2:217881404-217882004(+)
chr2:217882087-217882687(+)
chr2:217882519-217883119(+)
chr2:217883127-217883727(+)
chr2:217883570-217884170(+)
chr2:217888064-217888664(+)
chr2:217890130-217890730(+)
chr2:217891210-217891810(+)
chr2:217892049-217892649(+)
chr2:217893470-217894070(+)
chr2:217895846-217896446(+)
chr2:217896374-217896974(+)
chr2:217897827-217898427(+)
chr2:217899070-217899670(+)
chr2:217900609-217901209(+)
chr2:217902125-217902725(+)
chr2:217902599-217903199(+)
chr2:217903844-217904444(+)
chr2:217908603-217909203(+)
chr2:217910453-217911053(+)
chr2:217911786-217912386(+)
chr2:217912277-217912877(+)
chr2:217913397-217913997(+)
chr2:217914083-217914683(+)
chr2:217914597-217915197(+)
chr2:217915427-217916027(+)
chr2:217916000-217916600(+)
chr2:217916510-217917110(+)
chr2:217917724-217918324(+)
chr2:217918530-217919130(+)
chr2:217919422-217920022(+)
chr2:217920217-217920817(+)
chr2:217920870-217921470(+)
chr2:217921900-217922500(+)
chr2:217922362-217922962(+)
chr2:217923420-217924020(+)
chr2:217923857-217924457(+)
chr2:217925219-217925819(+)
chr2:217925693-217926293(+)
chr2:217927228-217927828(+)
chr2:217927934-217928534(+)
chr2:217928968-217929568(+)
chr2:217929406-217930006(+)
chr2:217930636-217931236(+)
chr2:217931352-217931952(+)
chr2:217933617-217934217(+)
chr2:217934372-217934972(+)
chr2:217935343-217935943(+)
chr2:217936016-217936616(+)
chr2:217936642-217937242(+)
chr2:217939416-217940016(+)
chr2:217939877-217940477(+)
chr2:217940777-217941377(+)
chr2:217941308-217941908(+)
chr2:217942587-217943187(+)
chr2:217943815-217944415(+)
chr2:217944610-217945210(+)
chr2:217950171-217950771(+)
chr2:217950655-217951255(+)
chr2:217953690-217954290(+)
chr2:217954571-217955171(+)
chr2:217955384-217955984(+)
chr2:217956188-217956788(+)
chr2:217956875-217957475(+)
chr2:217957347-217957947(+)
chr2:217959880-217960480(+)
chr2:217960379-217960979(+)
chr2:217961416-217962016(+)
chr2:217961950-217962550(+)
chr2:217963061-217963661(+)
chr2:217963668-217964268(+)
chr2:217964144-217964744(+)
chr2:217966606-217967206(+)
chr2:217967020-217967620(+)
chr2:217967580-217968180(+)
chr2:217968338-217968938(+)
chr2:217968796-217969396(+)
chr2:217969225-217969825(+)
chr2:217969636-217970236(+)
chr2:217970353-217970953(+)
chr2:217970860-217971460(+)
chr2:217971269-217971869(+)
chr2:217972155-217972755(+)
chr2:217972764-217973364(+)
chr2:217973243-217973843(+)
chr2:217974833-217975433(+)
chr2:217978089-217978689(+)
chr2:217978740-217979340(+)
chr2:217980854-217981454(+)
chr2:217981450-217982050(+)
chr2:217982350-217982950(+)
chr2:217983182-217983782(+)
chr2:217983689-217984289(+)
chr2:217985050-217985650(+)
chr2:217986274-217986874(+)
chr2:217986810-217987410(+)
chr2:217987670-217988270(+)
chr2:217988930-217989530(+)
chr2:217989581-217990181(+)
chr2:217992366-217992966(+)
chr2:217992870-217993470(+)
chr2:218000970-218001570(+)
chr2:218007261-218007861(+)
chr2:218011830-218012430(+)
chr2:218012410-218013010(+)
chr2:218012910-218013510(+)
chr2:218013846-218014446(+)
chr2:218014786-218015386(+)
chr2:218015370-218015970(+)
chr2:218016309-218016909(+)
chr2:218016946-218017546(+)
chr2:218018072-218018672(+)
chr2:218018710-218019310(+)
chr2:218019563-218020163(+)
chr2:218023536-218024136(+)
chr2:218024732-218025332(+)
chr2:218025837-218026437(+)
chr2:218026450-218027050(+)
chr2:218027154-218027754(+)
chr2:218027953-218028553(+)
chr2:218028594-218029194(+)
chr2:218030380-218030980(+)
chr2:218030852-218031452(+)
chr2:218031610-218032210(+)
chr2:218032162-218032762(+)
chr2:218033140-218033740(+)
chr2:218036488-218037088(+)
chr2:218038405-218039005(+)
chr2:218039250-218039850(+)
chr2:218042342-218042942(+)
chr2:218044405-218045005(+)
chr2:218045610-218046210(+)
chr2:218046121-218046721(+)
chr2:218047558-218048158(+)
chr2:218048088-218048688(+)
chr2:218048854-218049454(+)
chr2:218050158-218050758(+)
chr2:218050830-218051430(+)
chr2:218051371-218051971(+)
chr2:218052830-218053430(+)
chr2:218053710-218054310(+)
chr2:218054371-218054971(+)
chr2:218055270-218055870(+)
chr2:218057969-218058569(+)
chr2:218058611-218059211(+)
chr2:218059050-218059650(+)
chr2:218059572-218060172(+)
chr2:218060118-218060718(+)
chr2:218060650-218061250(+)
chr2:218061130-218061730(+)
chr2:218063125-218063725(+)
chr2:218063623-218064223(+)
chr2:218067850-218068450(+)
chr2:218068270-218068870(+)
chr2:218068982-218069582(+)
chr2:218070914-218071514(+)
chr2:218071581-218072181(+)
chr2:218072226-218072826(+)
chr2:218073457-218074057(+)
chr2:218074141-218074741(+)
chr2:218079193-218079793(+)
chr2:218080075-218080675(+)
chr2:218080505-218081105(+)
chr2:218080976-218081576(+)
chr2:218081410-218082010(+)
chr2:218082867-218083467(+)
chr2:218083461-218084061(+)
chr2:218084240-218084840(+)
chr2:218085181-218085781(+)
chr2:218085804-218086404(+)
chr2:218087123-218087723(+)
chr2:218087972-218088572(+)
chr2:218090214-218090814(+)
chr2:218090720-218091320(+)
chr2:218093368-218093968(+)
chr2:218094683-218095283(+)
chr2:218095824-218096424(+)
chr2:218096321-218096921(+)
chr2:218103490-218104090(+)
chr2:218104232-218104832(+)
chr2:218104675-218105275(+)
chr2:218107486-218108086(+)
chr2:218108590-218109190(+)
chr2:218109494-218110094(+)
chr2:218110630-218111230(+)
chr2:218111135-218111735(+)
chr2:218112139-218112739(+)
chr2:218112963-218113563(+)
chr2:218113617-218114217(+)
chr2:218114150-218114750(+)
chr2:218114641-218115241(+)
chr2:218115063-218115663(+)
chr2:218115575-218116175(+)
chr2:218116793-218117393(+)
chr2:218120867-218121467(+)
chr2:218122803-218123403(+)
chr2:218125247-218125847(+)
chr2:218126081-218126681(+)
chr2:218127646-218128246(+)
chr2:218128318-218128918(+)
chr2:218132378-218132978(+)
chr2:218134463-218135063(+)
chr2:218135296-218135896(+)
chr2:218136458-218137058(+)
chr2:218137830-218138430(+)
chr2:218139230-218139830(+)
chr2:218139730-218140330(+)
chr2:218141815-218142415(+)
chr2:218142319-218142919(+)
chr2:218142813-218143413(+)
chr2:218143719-218144319(+)
chr2:218144194-218144794(+)
chr2:218147162-218147762(+)
chr2:218148146-218148746(+)
chr2:218150134-218150734(+)
chr2:218150560-218151160(+)
chr2:218151472-218152072(+)
chr2:218153132-218153732(+)
chr2:218153746-218154346(+)
chr2:218154411-218155011(+)
chr2:218155155-218155755(+)
chr2:218155850-218156450(+)
chr2:218157710-218158310(+)
chr2:218158264-218158864(+)
chr2:218158876-218159476(+)
chr2:218161750-218162350(+)
chr2:218164132-218164732(+)
chr2:218167730-218168330(+)
chr2:218170530-218171130(+)
chr2:218171562-218172162(+)
chr2:218178070-218178670(+)
chr2:218178599-218179199(+)
chr2:218179580-218180180(+)
chr2:218180220-218180820(+)
chr2:218180715-218181315(+)
chr2:218181361-218181961(+)
chr2:218182410-218183010(+)
chr2:218182953-218183553(+)
chr2:218187580-218188180(+)
chr2:218188754-218189354(+)
chr2:218189831-218190431(+)
chr2:218190521-218191121(+)
chr2:218190977-218191577(+)
chr2:218192644-218193244(+)
chr2:218193752-218194352(+)
chr2:218195272-218195872(+)
chr2:218196170-218196770(+)
chr2:218196657-218197257(+)
chr2:218197506-218198106(+)
chr2:218199150-218199750(+)
chr2:218200180-218200780(+)
chr2:218200670-218201270(+)
chr2:218202318-218202918(+)
chr2:218203124-218203724(+)
chr2:218203930-218204530(+)
chr2:218204390-218204990(+)
chr2:218204830-218205430(+)
chr2:218210533-218211133(+)
chr2:218210970-218211570(+)
chr2:218212412-218213012(+)
chr2:218218196-218218796(+)
chr2:218219228-218219828(+)
chr2:218219994-218220594(+)
chr2:218220866-218221466(+)
chr2:218221358-218221958(+)
chr2:218221990-218222590(+)
chr2:218222641-218223241(+)
chr2:218223203-218223803(+)
chr2:218224832-218225432(+)
chr2:218225503-218226103(+)
chr2:218226099-218226699(+)
chr2:218226753-218227353(+)
chr2:218227327-218227927(+)
chr2:218228099-218228699(+)
chr2:218230203-218230803(+)
chr2:218230872-218231472(+)
chr2:218231568-218232168(+)
chr2:218232064-218232664(+)
chr2:218234423-218235023(+)
chr2:218235016-218235616(+)
chr2:218235730-218236330(+)
chr2:218236436-218237036(+)
chr2:218236923-218237523(+)
chr2:218237448-218238048(+)
chr2:218238190-218238790(+)
chr2:218239632-218240232(+)
chr2:218240255-218240855(+)
chr2:218241170-218241770(+)
chr2:218242171-218242771(+)
chr2:218245005-218245605(+)
chr2:218247416-218248016(+)
chr2:218248247-218248847(+)
chr2:218248723-218249323(+)
chr2:218250211-218250811(+)
chr2:218250763-218251363(+)
chr2:218252572-218253172(+)
chr2:218257670-218258270(+)
chr2:218258200-218258800(+)
chr2:218259112-218259712(+)
chr2:218259564-218260164(+)
chr2:218260350-218260950(+)
chr2:218260800-218261400(+)
chr2:218261243-218261843(+)
chr2:218261905-218262505(+)
chr2:218262656-218263256(+)
chr2:218263409-218264009(+)
chr2:218263916-218264516(+)
chr2:218266700-218267300(+)
chr2:218267551-218268151(+)
chr2:218268250-218268850(+)
chr2:218271439-218272039(+)
chr2:218271967-218272567(+)
chr2:218272860-218273460(+)
chr2:218274617-218275217(+)
chr2:218275034-218275634(+)
chr2:218276813-218277413(+)
chr2:218277356-218277956(+)
chr2:218277841-218278441(+)
chr2:218279941-218280541(+)
chr2:218280510-218281110(+)
chr2:218282117-218282717(+)
chr2:218282712-218283312(+)
chr2:218283133-218283733(+)
chr2:218283870-218284470(+)
chr2:218284995-218285595(+)
chr2:218285718-218286318(+)
chr2:218290520-218291120(+)
chr2:218293045-218293645(+)
chr2:218293840-218294440(+)
chr2:218294542-218295142(+)
chr2:218295465-218296065(+)
chr2:218295928-218296528(+)
chr2:218296376-218296976(+)
chr2:218296795-218297395(+)
chr2:218297638-218298238(+)
chr2:218298106-218298706(+)
chr2:218298729-218299329(+)
chr2:218299216-218299816(+)
chr2:218299925-218300525(+)
chr2:218300503-218301103(+)
chr2:218300940-218301540(+)
chr2:218301472-218302072(+)
chr2:218302049-218302649(+)
chr2:218302637-218303237(+)
chr2:218303436-218304036(+)
chr2:218304672-218305272(+)
chr2:218305979-218306579(+)
chr2:218306720-218307320(+)
chr2:218309550-218310150(+)
chr2:218310351-218310951(+)
chr2:218312950-218313550(+)
chr2:218313380-218313980(+)
chr2:218314046-218314646(+)
chr2:218314803-218315403(+)
chr2:218316306-218316906(+)
chr2:218319530-218320130(+)
chr2:218320135-218320735(+)
chr2:218320574-218321174(+)
chr2:218322450-218323050(+)
chr2:218323250-218323850(+)
chr2:218323736-218324336(+)
chr2:218324500-218325100(+)
chr2:218326609-218327209(+)
chr2:218327124-218327724(+)
chr2:218327850-218328450(+)
chr2:218328330-218328930(+)
chr2:218329155-218329755(+)
chr2:218329759-218330359(+)
chr2:218330718-218331318(+)
chr2:218332006-218332606(+)
chr2:218332874-218333474(+)
chr2:218334021-218334621(+)
chr2:218335920-218336520(+)
chr2:218337091-218337691(+)
chr2:218337750-218338350(+)
chr2:218339162-218339762(+)
chr2:218339765-218340365(+)
chr2:218340715-218341315(+)
chr2:218341475-218342075(+)
chr2:218342192-218342792(+)
chr2:218342755-218343355(+)
chr2:218343571-218344171(+)
chr2:218344259-218344859(+)
chr2:218344869-218345469(+)
chr2:218346711-218347311(+)
chr2:218353025-218353625(+)
chr2:218353740-218354340(+)
chr2:218354185-218354785(+)
chr2:218355839-218356439(+)
chr2:218359170-218359770(+)
chr2:218360130-218360730(+)
chr2:218361920-218362520(+)
chr2:218362390-218362990(+)
chr2:218363115-218363715(+)
chr2:218363750-218364350(+)
chr2:218365210-218365810(+)
chr2:218365670-218366270(+)
chr2:218366510-218367110(+)
chr2:218368330-218368930(+)
chr2:218371140-218371740(+)
chr2:218372190-218372790(+)
chr2:218374418-218375018(+)
chr2:218374889-218375489(+)
chr2:218375372-218375972(+)
chr2:218375983-218376583(+)
chr2:218376415-218377015(+)
chr2:218376929-218377529(+)
chr2:218377844-218378444(+)
chr2:218378910-218379510(+)
chr2:218380320-218380920(+)
chr2:218381996-218382596(+)
chr2:218385072-218385672(+)
chr2:218385570-218386170(+)
chr2:218386399-218386999(+)
chr2:218387967-218388567(+)
chr2:218389500-218390100(+)
chr2:218390950-218391550(+)
chr2:218392208-218392808(+)
chr2:218393895-218394495(+)
chr2:218395098-218395698(+)
chr2:218395732-218396332(+)
chr2:218400110-218400710(+)
chr2:218400547-218401147(+)
chr2:218400949-218401549(+)
chr2:218401430-218402030(+)
chr2:218403314-218403914(+)
chr2:218403734-218404334(+)
chr2:218416111-218416711(+)
chr2:218416654-218417254(+)
chr2:218417133-218417733(+)
chr2:218418025-218418625(+)
chr2:218418955-218419555(+)
chr2:218419880-218420480(+)
chr2:218420480-218421080(+)
chr2:218421623-218422223(+)
chr2:218422699-218423299(+)
chr2:218423691-218424291(+)
chr2:218424215-218424815(+)
chr2:218425290-218425890(+)
chr2:218426143-218426743(+)
chr2:218427811-218428411(+)
chr2:218433127-218433727(+)
chr2:218438166-218438766(+)
chr2:218438672-218439272(+)
chr2:218444295-218444895(+)
chr2:218445043-218445643(+)
chr2:218448948-218449548(+)
chr2:218449970-218450570(+)
chr2:218451530-218452130(+)
chr2:218452899-218453499(+)
chr2:218455670-218456270(+)
chr2:218458349-218458949(+)
chr2:218460750-218461350(+)
chr2:218461851-218462451(+)
chr2:218464590-218465190(+)
chr2:218465774-218466374(+)
chr2:218469238-218469838(+)
chr2:218469835-218470435(+)
chr2:218470930-218471530(+)
chr2:218471935-218472535(+)
chr2:218472460-218473060(+)
chr2:218474438-218475038(+)
chr2:218475021-218475621(+)
chr2:218475438-218476038(+)
chr2:218475857-218476457(+)
chr2:218476350-218476950(+)
chr2:218476860-218477460(+)
chr2:218477610-218478210(+)
chr2:218478110-218478710(+)
chr2:218478830-218479430(+)
chr2:218479810-218480410(+)
chr2:218481577-218482177(+)
chr2:218482334-218482934(+)
chr2:218483690-218484290(+)
chr2:218484918-218485518(+)
chr2:218486065-218486665(+)
chr2:218486840-218487440(+)
chr2:218487267-218487867(+)
chr2:218487890-218488490(+)
chr2:218488921-218489521(+)
chr2:218490312-218490912(+)
chr2:218491541-218492141(+)
chr2:218492690-218493290(+)
chr2:218494190-218494790(+)
chr2:218495767-218496367(+)
chr2:218496649-218497249(+)
chr2:218497655-218498255(+)
chr2:218498410-218499010(+)
chr2:218499778-218500378(+)
chr2:218501121-218501721(+)
chr2:218501794-218502394(+)
chr2:218502498-218503098(+)
chr2:218503186-218503786(+)
chr2:218504710-218505310(+)
chr2:218505410-218506010(+)
chr2:218506531-218507131(+)
chr2:218507439-218508039(+)
chr2:218507912-218508512(+)
chr2:218508535-218509135(+)
chr2:218509119-218509719(+)
chr2:218509570-218510170(+)
chr2:218510522-218511122(+)
chr2:218511921-218512521(+)
chr2:218512621-218513221(+)
chr2:218514849-218515449(+)
chr2:218515342-218515942(+)
chr2:218516030-218516630(+)
chr2:218517372-218517972(+)
chr2:218517817-218518417(+)
chr2:218518275-218518875(+)
chr2:218518815-218519415(+)
chr2:218519730-218520330(+)
chr2:218520257-218520857(+)
chr2:218521039-218521639(+)
chr2:218521955-218522555(+)
chr2:218523369-218523969(+)
chr2:218525026-218525626(+)
chr2:218526078-218526678(+)
chr2:218527584-218528184(+)
chr2:218529385-218529985(+)
chr2:218530964-218531564(+)
chr2:218531382-218531982(+)
chr2:218532122-218532722(+)
chr2:218534483-218535083(+)
chr2:218535740-218536340(+)
chr2:218536410-218537010(+)
chr2:218537124-218537724(+)
chr2:218538231-218538831(+)
chr2:218544976-218545576(+)
chr2:218545650-218546250(+)
chr2:218546381-218546981(+)
chr2:218547985-218548585(+)
chr2:218548889-218549489(+)
chr2:218549827-218550427(+)
chr2:218550310-218550910(+)
chr2:218552321-218552921(+)
chr2:218553269-218553869(+)
chr2:218554350-218554950(+)
chr2:218555030-218555630(+)
chr2:218556090-218556690(+)
chr2:218556749-218557349(+)
chr2:218557928-218558528(+)
chr2:218558911-218559511(+)
chr2:218559630-218560230(+)
chr2:218560925-218561525(+)
chr2:218561630-218562230(+)
chr2:218562295-218562895(+)
chr2:218562710-218563310(+)
chr2:218563263-218563863(+)
chr2:218563803-218564403(+)
chr2:218564730-218565330(+)
chr2:218567010-218567610(+)
chr2:218567744-218568344(+)
chr2:218568735-218569335(+)
chr2:218570094-218570694(+)
chr2:218570723-218571323(+)
chr2:218571814-218572414(+)
chr2:218572810-218573410(+)
chr2:218574088-218574688(+)
chr2:218574704-218575304(+)
chr2:218575809-218576409(+)
chr2:218577171-218577771(+)
chr2:218578075-218578675(+)
chr2:218578967-218579567(+)
chr2:218579743-218580343(+)
chr2:218586502-218587102(+)
chr2:218587633-218588233(+)
chr2:218588080-218588680(+)
chr2:218588490-218589090(+)
chr2:218589068-218589668(+)
chr2:218589750-218590350(+)
chr2:218590190-218590790(+)
chr2:218591110-218591710(+)
chr2:218591590-218592190(+)
chr2:218592432-218593032(+)
chr2:218593190-218593790(+)
chr2:218593830-218594430(+)
chr2:218594239-218594839(+)
chr2:218595190-218595790(+)
chr2:218595900-218596500(+)
chr2:218596574-218597174(+)
chr2:218597210-218597810(+)
chr2:218597643-218598243(+)
chr2:218598176-218598776(+)
chr2:218598890-218599490(+)
chr2:218599631-218600231(+)
chr2:218600535-218601135(+)
chr2:218601708-218602308(+)
chr2:218604719-218605319(+)
chr2:218605333-218605933(+)
chr2:218606907-218607507(+)
chr2:218607468-218608068(+)
chr2:218608030-218608630(+)
chr2:218608548-218609148(+)
chr2:218609330-218609930(+)
chr2:218611346-218611946(+)
chr2:218611980-218612580(+)
chr2:218612570-218613170(+)
chr2:218613573-218614173(+)
chr2:218614240-218614840(+)
chr2:218615470-218616070(+)
chr2:218616210-218616810(+)
chr2:218617149-218617749(+)
chr2:218617670-218618270(+)
chr2:218618418-218619018(+)
chr2:218619536-218620136(+)
chr2:218619970-218620570(+)
chr2:218620590-218621190(+)
chr2:218621107-218621707(+)
chr2:218621578-218622178(+)
chr2:218624744-218625344(+)
chr2:218626302-218626902(+)
chr2:218629403-218630003(+)
chr2:218631096-218631696(+)
chr2:218636758-218637358(+)
chr2:218638210-218638810(+)
chr2:218638858-218639458(+)
chr2:218640690-218641290(+)
chr2:218642532-218643132(+)
chr2:218647900-218648500(+)
chr2:218648985-218649585(+)
chr2:218649470-218650070(+)
chr2:218650072-218650672(+)
chr2:218650602-218651202(+)
chr2:218651079-218651679(+)
chr2:218651530-218652130(+)
chr2:218651973-218652573(+)
chr2:218652422-218653022(+)
chr2:218652850-218653450(+)
chr2:218653410-218654010(+)
chr2:218653825-218654425(+)
chr2:218654464-218655064(+)
chr2:218654866-218655466(+)
chr2:218655296-218655896(+)
chr2:218656690-218657290(+)
chr2:218657437-218658037(+)
chr2:218658472-218659072(+)
chr2:218659257-218659857(+)
chr2:218659794-218660394(+)
chr2:218660290-218660890(+)
chr2:218660930-218661530(+)
chr2:218661799-218662399(+)
chr2:218662253-218662853(+)
chr2:218663630-218664230(+)
chr2:218664330-218664930(+)
chr2:218664860-218665460(+)
chr2:218665784-218666384(+)
chr2:218666528-218667128(+)
chr2:218668015-218668615(+)
chr2:218668444-218669044(+)
chr2:218669046-218669646(+)
chr2:218669702-218670302(+)
chr2:218670704-218671304(+)
chr2:218672338-218672938(+)
chr2:218674662-218675262(+)
chr2:218676730-218677330(+)
chr2:218677370-218677970(+)
chr2:218677772-218678372(+)
chr2:218678942-218679542(+)
chr2:218680038-218680638(+)
chr2:218681027-218681627(+)
chr2:218682013-218682613(+)
chr2:218682562-218683162(+)
chr2:218684563-218685163(+)
chr2:218685118-218685718(+)
chr2:218686144-218686744(+)
chr2:218686914-218687514(+)
chr2:218687492-218688092(+)
chr2:218688289-218688889(+)
chr2:218688755-218689355(+)
chr2:218689213-218689813(+)
chr2:218689763-218690363(+)
chr2:218690509-218691109(+)
chr2:218691212-218691812(+)
chr2:218692191-218692791(+)
chr2:218692934-218693534(+)
chr2:218695067-218695667(+)
chr2:218696770-218697370(+)
chr2:218698834-218699434(+)
chr2:218699794-218700394(+)
chr2:218701001-218701601(+)
chr2:218701647-218702247(+)
chr2:218702263-218702863(+)
chr2:218703117-218703717(+)
chr2:218703879-218704479(+)
chr2:218704392-218704992(+)
chr2:218705457-218706057(+)
chr2:218706594-218707194(+)
chr2:218707270-218707870(+)
chr2:218707997-218708597(+)
chr2:218708751-218709351(+)
chr2:218709854-218710454(+)
chr2:218710992-218711592(+)
chr2:218711771-218712371(+)
chr2:218713000-218713600(+)
chr2:218713884-218714484(+)
chr2:218714928-218715528(+)
chr2:218715782-218716382(+)
chr2:218716274-218716874(+)
chr2:218717028-218717628(+)
chr2:218718126-218718726(+)
chr2:218719370-218719970(+)
chr2:218721608-218722208(+)
chr2:218722307-218722907(+)
chr2:218722778-218723378(+)
chr2:218723181-218723781(+)
chr2:218723689-218724289(+)
chr2:218724283-218724883(+)
chr2:218725420-218726020(+)
chr2:218727553-218728153(+)
chr2:218728538-218729138(+)
chr2:218729647-218730247(+)
chr2:218731060-218731660(+)
chr2:218733456-218734056(+)
chr2:218733872-218734472(+)
chr2:218736940-218737540(+)
chr2:218738023-218738623(+)
chr2:218738830-218739430(+)
chr2:218739770-218740370(+)
chr2:218740326-218740926(+)
chr2:218742439-218743039(+)
chr2:218743561-218744161(+)
chr2:218744319-218744919(+)
chr2:218745059-218745659(+)
chr2:218745600-218746200(+)
chr2:218746707-218747307(+)
chr2:218750588-218751188(+)
chr2:218751328-218751928(+)
chr2:218752479-218753079(+)
chr2:218752973-218753573(+)
chr2:218753470-218754070(+)
chr2:218755038-218755638(+)
chr2:218756160-218756760(+)
chr2:218757221-218757821(+)
chr2:218758056-218758656(+)
chr2:218760170-218760770(+)
chr2:218761975-218762575(+)
chr2:218762964-218763564(+)
chr2:218764104-218764704(+)
chr2:218764581-218765181(+)
chr2:218766599-218767199(+)
chr2:218767332-218767932(+)
chr2:218768264-218768864(+)
chr2:218768679-218769279(+)
chr2:218769977-218770577(+)
chr2:218770395-218770995(+)
chr2:218771459-218772059(+)
chr2:218773581-218774181(+)
chr2:218774078-218774678(+)
chr2:218774693-218775293(+)
chr2:218776006-218776606(+)
chr2:218776812-218777412(+)
chr2:218777408-218778008(+)
chr2:218778093-218778693(+)
chr2:218780400-218781000(+)
chr2:218780805-218781405(+)
chr2:218781369-218781969(+)
chr2:218782823-218783423(+)
chr2:218783259-218783859(+)
chr2:218783686-218784286(+)
chr2:218784462-218785062(+)
chr2:218785495-218786095(+)
chr2:218785897-218786497(+)
chr2:218786865-218787465(+)
chr2:218787285-218787885(+)
chr2:218788531-218789131(+)
chr2:218790445-218791045(+)
chr2:218791109-218791709(+)
chr2:218792382-218792982(+)
chr2:218792989-218793589(+)
chr2:218793400-218794000(+)
chr2:218793831-218794431(+)
chr2:218794307-218794907(+)
chr2:218795321-218795921(+)
chr2:218796840-218797440(+)
chr2:218797541-218798141(+)
chr2:218798168-218798768(+)
chr2:218799150-218799750(+)
chr2:218799917-218800517(+)
chr2:218800497-218801097(+)
chr2:218800919-218801519(+)
chr2:218801610-218802210(+)
chr2:218802017-218802617(+)
chr2:218802614-218803214(+)
chr2:218804346-218804946(+)
chr2:218805326-218805926(+)
chr2:218805981-218806581(+)
chr2:218806454-218807054(+)
chr2:218806980-218807580(+)
chr2:218807408-218808008(+)
chr2:218808026-218808626(+)
chr2:218808562-218809162(+)
chr2:218809093-218809693(+)
chr2:218809690-218810290(+)
chr2:218810095-218810695(+)
chr2:218810670-218811270(+)
chr2:218811070-218811670(+)
chr2:218811518-218812118(+)
chr2:218812062-218812662(+)
chr2:218812569-218813169(+)
chr2:218813440-218814040(+)
chr2:218814010-218814610(+)
chr2:218814998-218815598(+)
chr2:218815736-218816336(+)
chr2:218816210-218816810(+)
chr2:218817060-218817660(+)
chr2:218817731-218818331(+)
chr2:218818196-218818796(+)
chr2:218818638-218819238(+)
chr2:218819053-218819653(+)
chr2:218819685-218820285(+)
chr2:218820843-218821443(+)
chr2:218821592-218822192(+)
chr2:218822810-218823410(+)
chr2:218823281-218823881(+)
chr2:218823866-218824466(+)
chr2:218824351-218824951(+)
chr2:218824986-218825586(+)
chr2:218825886-218826486(+)
chr2:218826575-218827175(+)
chr2:218827845-218828445(+)
chr2:218828261-218828861(+)
chr2:218828850-218829450(+)
chr2:218829401-218830001(+)
chr2:218830079-218830679(+)
chr2:218830591-218831191(+)
chr2:218831242-218831842(+)
chr2:218833430-218834030(+)
chr2:218833850-218834450(+)
chr2:218834850-218835450(+)
chr2:218835775-218836375(+)
chr2:218836565-218837165(+)
chr2:218837161-218837761(+)
chr2:218839086-218839686(+)
chr2:218840169-218840769(+)
chr2:218841830-218842430(+)
chr2:218842373-218842973(+)
chr2:218842890-218843490(+)
chr2:218843320-218843920(+)
chr2:218843959-218844559(+)
chr2:218844577-218845177(+)
chr2:218845172-218845772(+)
chr2:218845942-218846542(+)
chr2:218846665-218847265(+)
chr2:218847988-218848588(+)
chr2:218848632-218849232(+)
chr2:218852606-218853206(+)
chr2:218853133-218853733(+)
chr2:218854073-218854673(+)
chr2:218854681-218855281(+)
chr2:218855640-218856240(+)
chr2:218857696-218858296(+)
chr2:218858454-218859054(+)
chr2:218859075-218859675(+)
chr2:218859476-218860076(+)
chr2:218860380-218860980(+)
chr2:218860996-218861596(+)
chr2:218861710-218862310(+)
chr2:218864214-218864814(+)
chr2:218864769-218865369(+)
chr2:218866212-218866812(+)
chr2:218866696-218867296(+)
chr2:218867405-218868005(+)
chr2:218868075-218868675(+)
chr2:218868589-218869189(+)
chr2:218869093-218869693(+)
chr2:218869603-218870203(+)
chr2:218870102-218870702(+)
chr2:218870603-218871203(+)
chr2:218871362-218871962(+)
chr2:218872043-218872643(+)
chr2:218872807-218873407(+)
chr2:218874077-218874677(+)
chr2:218874881-218875481(+)
chr2:218875838-218876438(+)
chr2:218876885-218877485(+)
chr2:218877968-218878568(+)
chr2:218878630-218879230(+)
chr2:218879774-218880374(+)
chr2:218880516-218881116(+)
chr2:218881235-218881835(+)
chr2:218882204-218882804(+)
chr2:218882766-218883366(+)
chr2:218884261-218884861(+)
chr2:218885790-218886390(+)
chr2:218886370-218886970(+)
chr2:218886824-218887424(+)
chr2:218887231-218887831(+)
chr2:218888086-218888686(+)
chr2:218888590-218889190(+)
chr2:218889055-218889655(+)
chr2:218889466-218890066(+)
chr2:218889882-218890482(+)
chr2:218890340-218890940(+)
chr2:218891279-218891879(+)
chr2:218892030-218892630(+)
chr2:218892596-218893196(+)
chr2:218893159-218893759(+)
chr2:218894179-218894779(+)
chr2:218894584-218895184(+)
chr2:218895336-218895936(+)
chr2:218896324-218896924(+)
chr2:218897054-218897654(+)
chr2:218897954-218898554(+)
chr2:218898397-218898997(+)
chr2:218898840-218899440(+)
chr2:218899274-218899874(+)
chr2:218900212-218900812(+)
chr2:218900980-218901580(+)
chr2:218903734-218904334(+)
chr2:218904170-218904770(+)
chr2:218904801-218905401(+)
chr2:218906308-218906908(+)
chr2:218907510-218908110(+)
chr2:218907956-218908556(+)
chr2:218910887-218911487(+)
chr2:218912158-218912758(+)
chr2:218913610-218914210(+)
chr2:218914360-218914960(+)
chr2:218914770-218915370(+)
chr2:218920828-218921428(+)
chr2:218923140-218923740(+)
chr2:218923933-218924533(+)
chr2:218924840-218925440(+)
chr2:218925435-218926035(+)
chr2:218927090-218927690(+)
chr2:218928169-218928769(+)
chr2:218928799-218929399(+)
chr2:218929264-218929864(+)
chr2:218930126-218930726(+)
chr2:218931692-218932292(+)
chr2:218932139-218932739(+)
chr2:218932644-218933244(+)
chr2:218933360-218933960(+)
chr2:218934110-218934710(+)
chr2:218934523-218935123(+)
chr2:218935050-218935650(+)
chr2:218935490-218936090(+)
chr2:218935971-218936571(+)
chr2:218936720-218937320(+)
chr2:218937630-218938230(+)
chr2:218938562-218939162(+)
chr2:218939443-218940043(+)
chr2:218939980-218940580(+)
chr2:218940972-218941572(+)
chr2:218941630-218942230(+)
chr2:218942098-218942698(+)
chr2:218942890-218943490(+)
chr2:218943710-218944310(+)
chr2:218944540-218945140(+)
chr2:218945159-218945759(+)
chr2:218945741-218946341(+)
chr2:218946262-218946862(+)
chr2:218946853-218947453(+)
chr2:218947612-218948212(+)
chr2:218950130-218950730(+)
chr2:218951070-218951670(+)
chr2:218952925-218953525(+)
chr2:218954475-218955075(+)
chr2:218955564-218956164(+)
chr2:218956570-218957170(+)
chr2:218958477-218959077(+)
chr2:218959691-218960291(+)
chr2:218960430-218961030(+)
chr2:218961565-218962165(+)
chr2:218964610-218965210(+)
chr2:218965830-218966430(+)
chr2:218973418-218974018(+)
chr2:218974415-218975015(+)
chr2:218985533-218986133(+)
chr2:218986375-218986975(+)
chr2:218988621-218989221(+)
chr2:218989708-218990308(+)
chr2:218990170-218990770(+)
chr2:218991742-218992342(+)
chr2:218992730-218993330(+)
chr2:218993538-218994138(+)
chr2:218994321-218994921(+)
chr2:219001270-219001870(+)
chr2:219001970-219002570(+)
chr2:219002710-219003310(+)
chr2:219003980-219004580(+)
chr2:219009769-219010369(+)
chr2:219010662-219011262(+)
chr2:219012910-219013510(+)
chr2:219013736-219014336(+)
chr2:219014525-219015125(+)
chr2:219016792-219017392(+)
chr2:219017394-219017994(+)
chr2:219018110-219018710(+)
chr2:219020465-219021065(+)
chr2:219024386-219024986(+)
chr2:219026277-219026877(+)
chr2:219027212-219027812(+)
chr2:219027750-219028350(+)
chr2:219031441-219032041(+)
chr2:219032563-219033163(+)
chr2:219033470-219034070(+)
chr2:219034315-219034915(+)
chr2:219034760-219035360(+)
chr2:219037706-219038306(+)
chr2:219041170-219041770(+)
chr2:219044417-219045017(+)
chr2:219045343-219045943(+)
chr2:219046010-219046610(+)
chr2:219047592-219048192(+)
chr2:219048310-219048910(+)
chr2:219048975-219049575(+)
chr2:219050905-219051505(+)
chr2:219051424-219052024(+)
chr2:219052070-219052670(+)
chr2:219053112-219053712(+)
chr2:219053610-219054210(+)
chr2:219057062-219057662(+)
chr2:219058322-219058922(+)
chr2:219059500-219060100(+)
chr2:219060020-219060620(+)
chr2:219066878-219067478(+)
chr2:219079200-219079800(+)
chr2:219080919-219081519(+)
chr2:219081484-219082084(+)
chr2:219082062-219082662(+)
chr2:219082476-219083076(+)
chr2:219082950-219083550(+)
chr2:219083374-219083974(+)
chr2:219083837-219084437(+)
chr2:219084465-219085065(+)
chr2:219085593-219086193(+)
chr2:219087092-219087692(+)
chr2:219087628-219088228(+)
chr2:219088830-219089430(+)
chr2:219091535-219092135(+)
chr2:219093363-219093963(+)
chr2:219093868-219094468(+)
chr2:219094412-219095012(+)
chr2:219095468-219096068(+)
chr2:219099130-219099730(+)
chr2:219099670-219100270(+)
chr2:219101570-219102170(+)
chr2:219103310-219103910(+)
chr2:219104910-219105510(+)
chr2:219105630-219106230(+)
chr2:219106303-219106903(+)
chr2:219108810-219109410(+)
chr2:219109231-219109831(+)
chr2:219109786-219110386(+)
chr2:219113520-219114120(+)
chr2:219117432-219118032(+)
chr2:219117852-219118452(+)
chr2:219118495-219119095(+)
chr2:219120072-219120672(+)
chr2:219121555-219122155(+)
chr2:219122229-219122829(+)
chr2:219123667-219124267(+)
chr2:219124208-219124808(+)
chr2:219125347-219125947(+)
chr2:219126159-219126759(+)
chr2:219126765-219127365(+)
chr2:219127323-219127923(+)
chr2:219127802-219128402(+)
chr2:219128696-219129296(+)
chr2:219129443-219130043(+)
chr2:219129948-219130548(+)
chr2:219131806-219132406(+)
chr2:219134188-219134788(+)
chr2:219134753-219135353(+)
chr2:219135460-219136060(+)
chr2:219136135-219136735(+)
chr2:219136869-219137469(+)
chr2:219137324-219137924(+)
chr2:219138474-219139074(+)
chr2:219139154-219139754(+)
chr2:219139813-219140413(+)
chr2:219141586-219142186(+)
chr2:219142010-219142610(+)
chr2:219143469-219144069(+)
chr2:219145037-219145637(+)
chr2:219146072-219146672(+)
chr2:219146789-219147389(+)
chr2:219147253-219147853(+)
chr2:219148971-219149571(+)
chr2:219150222-219150822(+)
chr2:219151281-219151881(+)
chr2:219151718-219152318(+)
chr2:219152362-219152962(+)
chr2:219152990-219153590(+)
chr2:219153543-219154143(+)
chr2:219154489-219155089(+)
chr2:219155013-219155613(+)
chr2:219155451-219156051(+)
chr2:219155866-219156466(+)
chr2:219156420-219157020(+)
chr2:219156996-219157596(+)
chr2:219157814-219158414(+)
chr2:219158613-219159213(+)
chr2:219159230-219159830(+)
chr2:219159720-219160320(+)
chr2:219160808-219161408(+)
chr2:219161569-219162169(+)
chr2:219162573-219163173(+)
chr2:219163055-219163655(+)
chr2:219164713-219165313(+)
chr2:219165893-219166493(+)
chr2:219166990-219167590(+)
chr2:219168943-219169543(+)
chr2:219170215-219170815(+)
chr2:219170971-219171571(+)
chr2:219172204-219172804(+)
chr2:219175550-219176150(+)
chr2:219176204-219176804(+)
chr2:219176853-219177453(+)
chr2:219180050-219180650(+)
chr2:219180496-219181096(+)
chr2:219181171-219181771(+)
chr2:219181701-219182301(+)
chr2:219182410-219183010(+)
chr2:219182814-219183414(+)
chr2:219184562-219185162(+)
chr2:219185549-219186149(+)
chr2:219186861-219187461(+)
chr2:219187388-219187988(+)
chr2:219187942-219188542(+)
chr2:219188570-219189170(+)
chr2:219189300-219189900(+)
chr2:219189710-219190310(+)
chr2:219190331-219190931(+)
chr2:219190996-219191596(+)
chr2:219191843-219192443(+)
chr2:219192555-219193155(+)
chr2:219193570-219194170(+)
chr2:219193991-219194591(+)
chr2:219194437-219195037(+)
chr2:219194886-219195486(+)
chr2:219195410-219196010(+)
chr2:219196479-219197079(+)
chr2:219197029-219197629(+)
chr2:219197764-219198364(+)
chr2:219198470-219199070(+)
chr2:219199084-219199684(+)
chr2:219200142-219200742(+)
chr2:219201170-219201770(+)
chr2:219203690-219204290(+)
chr2:219204424-219205024(+)
chr2:219204957-219205557(+)
chr2:219206060-219206660(+)
chr2:219206650-219207250(+)
chr2:219207392-219207992(+)
chr2:219207892-219208492(+)
chr2:219208300-219208900(+)
chr2:219209378-219209978(+)
chr2:219209880-219210480(+)
chr2:219210385-219210985(+)
chr2:219211830-219212430(+)
chr2:219213341-219213941(+)
chr2:219216150-219216750(+)
chr2:219217010-219217610(+)
chr2:219218840-219219440(+)
chr2:219219548-219220148(+)
chr2:219220473-219221073(+)
chr2:219221182-219221782(+)
chr2:219221633-219222233(+)
chr2:219222243-219222843(+)
chr2:219223916-219224516(+)
chr2:219225057-219225657(+)
chr2:219226073-219226673(+)
chr2:219226507-219227107(+)
chr2:219228623-219229223(+)
chr2:219229448-219230048(+)
chr2:219231010-219231610(+)
chr2:219231424-219232024(+)
chr2:219231886-219232486(+)
chr2:219232327-219232927(+)
chr2:219233411-219234011(+)
chr2:219233895-219234495(+)
chr2:219235173-219235773(+)
chr2:219236570-219237170(+)
chr2:219239851-219240451(+)
chr2:219242638-219243238(+)
chr2:219243730-219244330(+)
chr2:219244651-219245251(+)
chr2:219246505-219247105(+)
chr2:219248483-219249083(+)
chr2:219250270-219250870(+)
chr2:219251364-219251964(+)
chr2:219252040-219252640(+)
chr2:219254270-219254870(+)
chr2:219255180-219255780(+)
chr2:219255697-219256297(+)
chr2:219256800-219257400(+)
chr2:219257410-219258010(+)
chr2:219258473-219259073(+)
chr2:219258944-219259544(+)
chr2:219259446-219260046(+)
chr2:219260172-219260772(+)
chr2:219260734-219261334(+)
chr2:219261363-219261963(+)
chr2:219261787-219262387(+)
chr2:219262430-219263030(+)
chr2:219263033-219263633(+)
chr2:219263447-219264047(+)
chr2:219264179-219264779(+)
chr2:219264863-219265463(+)
chr2:219265588-219266188(+)
chr2:219266211-219266811(+)
chr2:219266818-219267418(+)
chr2:219267520-219268120(+)
chr2:219268990-219269590(+)
chr2:219269497-219270097(+)
chr2:219270273-219270873(+)
chr2:219270932-219271532(+)
chr2:219271605-219272205(+)
chr2:219272362-219272962(+)
chr2:219273010-219273610(+)
chr2:219273590-219274190(+)
chr2:219282249-219282849(+)
chr2:219282908-219283508(+)
chr2:219283504-219284104(+)
chr2:219284368-219284968(+)
chr2:219285866-219286466(+)
chr2:219287129-219287729(+)
chr2:219288395-219288995(+)
chr2:219288810-219289410(+)
chr2:219292409-219293009(+)
chr2:219293994-219294594(+)
chr2:219294457-219295057(+)
chr2:219295450-219296050(+)
chr2:219296050-219296650(+)
chr2:219299080-219299680(+)
chr2:219300149-219300749(+)
chr2:219301310-219301910(+)
chr2:219301890-219302490(+)
chr2:219303166-219303766(+)
chr2:219304095-219304695(+)
chr2:219304510-219305110(+)
chr2:219305091-219305691(+)
chr2:219306070-219306670(+)
chr2:219309258-219309858(+)
chr2:219310186-219310786(+)
chr2:219311150-219311750(+)
chr2:219313568-219314168(+)
chr2:219314200-219314800(+)
chr2:219315810-219316410(+)
chr2:219316900-219317500(+)
chr2:219319270-219319870(+)
chr2:219321550-219322150(+)
chr2:219323270-219323870(+)
chr2:219326111-219326711(+)
chr2:219326910-219327510(+)
chr2:219327420-219328020(+)
chr2:219330648-219331248(+)
chr2:219331270-219331870(+)
chr2:219333050-219333650(+)
chr2:219335085-219335685(+)
chr2:219335669-219336269(+)
chr2:219336609-219337209(+)
chr2:219339150-219339750(+)
chr2:219341305-219341905(+)
chr2:219341906-219342506(+)
chr2:219343170-219343770(+)
chr2:219345290-219345890(+)
chr2:219347273-219347873(+)
chr2:219347984-219348584(+)
chr2:219349890-219350490(+)
chr2:219350500-219351100(+)
chr2:219350905-219351505(+)
chr2:219352450-219353050(+)
chr2:219354990-219355590(+)
chr2:219357810-219358410(+)
chr2:219358530-219359130(+)
chr2:219362962-219363562(+)
chr2:219364310-219364910(+)
chr2:219365138-219365738(+)
chr2:219365840-219366440(+)
chr2:219366263-219366863(+)
chr2:219367400-219368000(+)
chr2:219370426-219371026(+)
chr2:219373010-219373610(+)
chr2:219376430-219377030(+)
chr2:219378198-219378798(+)
chr2:219380250-219380850(+)
chr2:219381234-219381834(+)
chr2:219382090-219382690(+)
chr2:219382607-219383207(+)
chr2:219383604-219384204(+)
chr2:219385470-219386070(+)
chr2:219388240-219388840(+)
chr2:219388935-219389535(+)
chr2:219391770-219392370(+)
chr2:219393670-219394270(+)
chr2:219394070-219394670(+)
chr2:219395230-219395830(+)
chr2:219399750-219400350(+)
chr2:219400810-219401410(+)
chr2:219401781-219402381(+)
chr2:219402452-219403052(+)
chr2:219403164-219403764(+)
chr2:219404650-219405250(+)
chr2:219405750-219406350(+)
chr2:219412630-219413230(+)
chr2:219417990-219418590(+)
chr2:219419490-219420090(+)
chr2:219420148-219420748(+)
chr2:219421671-219422271(+)
chr2:219422589-219423189(+)
chr2:219423610-219424210(+)
chr2:219424320-219424920(+)
chr2:219427860-219428460(+)
chr2:219431052-219431652(+)
chr2:219431863-219432463(+)
chr2:219432447-219433047(+)
chr2:219432960-219433560(+)
chr2:219433675-219434275(+)
chr2:219434367-219434967(+)
chr2:219434782-219435382(+)
chr2:219435389-219435989(+)
chr2:219435823-219436423(+)
chr2:219437890-219438490(+)
chr2:219442088-219442688(+)
chr2:219442534-219443134(+)
chr2:219443111-219443711(+)
chr2:219445090-219445690(+)
chr2:219446638-219447238(+)
chr2:219447200-219447800(+)
chr2:219447609-219448209(+)
chr2:219448839-219449439(+)
chr2:219450039-219450639(+)
chr2:219451513-219452113(+)
chr2:219454215-219454815(+)
chr2:219455490-219456090(+)
chr2:219455930-219456530(+)
chr2:219457795-219458395(+)
chr2:219461130-219461730(+)
chr2:219463126-219463726(+)
chr2:219465130-219465730(+)
chr2:219467110-219467710(+)
chr2:219470043-219470643(+)
chr2:219471700-219472300(+)
chr2:219472199-219472799(+)
chr2:219474130-219474730(+)
chr2:219475625-219476225(+)
chr2:219480510-219481110(+)
chr2:219481640-219482240(+)
chr2:219482085-219482685(+)
chr2:219482827-219483427(+)
chr2:219484070-219484670(+)
chr2:219484750-219485350(+)
chr2:219487255-219487855(+)
chr2:219487724-219488324(+)
chr2:219491675-219492275(+)
chr2:219492565-219493165(+)
chr2:219495044-219495644(+)
chr2:219496484-219497084(+)
chr2:219497070-219497670(+)
chr2:219498640-219499240(+)
chr2:219499730-219500330(+)
chr2:219500367-219500967(+)
chr2:219502839-219503439(+)
chr2:219505075-219505675(+)
chr2:219506250-219506850(+)
chr2:219507420-219508020(+)
chr2:219507970-219508570(+)
chr2:219508486-219509086(+)
chr2:219509337-219509937(+)
chr2:219509800-219510400(+)
chr2:219513100-219513700(+)
chr2:219513870-219514470(+)
chr2:219520330-219520930(+)
chr2:219523253-219523853(+)
chr2:219524062-219524662(+)
chr2:219524970-219525570(+)
chr2:219525550-219526150(+)
chr2:219526070-219526670(+)
chr2:219527990-219528590(+)
chr2:219531150-219531750(+)
chr2:219533750-219534350(+)
chr2:219535849-219536449(+)
chr2:219536471-219537071(+)
chr2:219537250-219537850(+)
chr2:219538430-219539030(+)
chr2:219542104-219542704(+)
chr2:219543716-219544316(+)
chr2:219546730-219547330(+)
chr2:219551360-219551960(+)
chr2:219552032-219552632(+)
chr2:219553010-219553610(+)
chr2:219555856-219556456(+)
chr2:219559221-219559821(+)
chr2:219561233-219561833(+)
chr2:219563522-219564122(+)
chr2:219565550-219566150(+)
chr2:219566450-219567050(+)
chr2:219569090-219569690(+)
chr2:219569730-219570330(+)
chr2:219570570-219571170(+)
chr2:219572698-219573298(+)
chr2:219574665-219575265(+)
chr2:219575241-219575841(+)
chr2:219575719-219576319(+)
chr2:219576125-219576725(+)
chr2:219579010-219579610(+)
chr2:219579762-219580362(+)
chr2:219580697-219581297(+)
chr2:219581453-219582053(+)
chr2:219581874-219582474(+)
chr2:219582674-219583274(+)
chr2:219584052-219584652(+)
chr2:219584673-219585273(+)
chr2:219585265-219585865(+)
chr2:219585952-219586552(+)
chr2:219586582-219587182(+)
chr2:219587170-219587770(+)
chr2:219587764-219588364(+)
chr2:219590582-219591182(+)
chr2:219592437-219593037(+)
chr2:219595480-219596080(+)
chr2:219596204-219596804(+)
chr2:219596960-219597560(+)
chr2:219597361-219597961(+)
chr2:219598317-219598917(+)
chr2:219598794-219599394(+)
chr2:219601100-219601700(+)
chr2:219606990-219607590(+)
chr2:219607673-219608273(+)
chr2:219609235-219609835(+)
chr2:219609835-219610435(+)
chr2:219610473-219611073(+)
chr2:219611008-219611608(+)
chr2:219611886-219612486(+)
chr2:219613423-219614023(+)
chr2:219614530-219615130(+)
chr2:219616130-219616730(+)
chr2:219618803-219619403(+)
chr2:219619855-219620455(+)
chr2:219620334-219620934(+)
chr2:219620743-219621343(+)
chr2:219621575-219622175(+)
chr2:219623830-219624430(+)
chr2:219624260-219624860(+)
chr2:219625149-219625749(+)
chr2:219626870-219627470(+)
chr2:219627350-219627950(+)
chr2:219628210-219628810(+)
chr2:219630580-219631180(+)
chr2:219631860-219632460(+)
chr2:219637370-219637970(+)
chr2:219640588-219641188(+)
chr2:219641910-219642510(+)
chr2:219642450-219643050(+)
chr2:219644579-219645179(+)
chr2:219645639-219646239(+)
chr2:219646375-219646975(+)
chr2:219646937-219647537(+)
chr2:219647830-219648430(+)
chr2:219648342-219648942(+)
chr2:219648930-219649530(+)
chr2:219649719-219650319(+)
chr2:219650520-219651120(+)
chr2:219652440-219653040(+)
chr2:219653365-219653965(+)
chr2:219654790-219655390(+)
chr2:219656242-219656842(+)
chr2:219658590-219659190(+)
chr2:219660410-219661010(+)
chr2:219663682-219664282(+)
chr2:219664516-219665116(+)
chr2:219665630-219666230(+)
chr2:219666458-219667058(+)
chr2:219667113-219667713(+)
chr2:219669698-219670298(+)
chr2:219670266-219670866(+)
chr2:219670940-219671540(+)
chr2:219672268-219672868(+)
chr2:219674864-219675464(+)
chr2:219675926-219676526(+)
chr2:219677275-219677875(+)
chr2:219678539-219679139(+)
chr2:219678995-219679595(+)
chr2:219679739-219680339(+)
chr2:219680230-219680830(+)
chr2:219681134-219681734(+)
chr2:219683130-219683730(+)
chr2:219683655-219684255(+)
chr2:219685003-219685603(+)
chr2:219686130-219686730(+)
chr2:219686850-219687450(+)
chr2:219687257-219687857(+)
chr2:219687940-219688540(+)
chr2:219688886-219689486(+)
chr2:219690550-219691150(+)
chr2:219691030-219691630(+)
chr2:219691473-219692073(+)
chr2:219692407-219693007(+)
chr2:219692890-219693490(+)
chr2:219694663-219695263(+)
chr2:219696215-219696815(+)
chr2:219696668-219697268(+)
chr2:219697071-219697671(+)
chr2:219697879-219698479(+)
chr2:219699288-219699888(+)
chr2:219704028-219704628(+)
chr2:219711657-219712257(+)
chr2:219712263-219712863(+)
chr2:219714372-219714972(+)
chr2:219714890-219715490(+)
chr2:219717457-219718057(+)
chr2:219717895-219718495(+)
chr2:219718397-219718997(+)
chr2:219719939-219720539(+)
chr2:219720430-219721030(+)
chr2:219721048-219721648(+)
chr2:219721973-219722573(+)
chr2:219722901-219723501(+)
chr2:219723671-219724271(+)
chr2:219724273-219724873(+)
chr2:219724860-219725460(+)
chr2:219725512-219726112(+)
chr2:219726383-219726983(+)
chr2:219729751-219730351(+)
chr2:219730517-219731117(+)
chr2:219731579-219732179(+)
chr2:219732582-219733182(+)
chr2:219734070-219734670(+)
chr2:219735579-219736179(+)
chr2:219736100-219736700(+)
chr2:219737179-219737779(+)
chr2:219738093-219738693(+)
chr2:219740483-219741083(+)
chr2:219741228-219741828(+)
chr2:219741844-219742444(+)
chr2:219742427-219743027(+)
chr2:219743086-219743686(+)
chr2:219743595-219744195(+)
chr2:219744205-219744805(+)
chr2:219744756-219745356(+)
chr2:219745571-219746171(+)
chr2:219747067-219747667(+)
chr2:219747532-219748132(+)
chr2:219748193-219748793(+)
chr2:219748890-219749490(+)
chr2:219749525-219750125(+)
chr2:219749951-219750551(+)
chr2:219750938-219751538(+)
chr2:219751445-219752045(+)
chr2:219751867-219752467(+)
chr2:219754724-219755324(+)
chr2:219756177-219756777(+)
chr2:219756683-219757283(+)
chr2:219757330-219757930(+)
chr2:219758370-219758970(+)
chr2:219759007-219759607(+)
chr2:219759853-219760453(+)
chr2:219760696-219761296(+)
chr2:219761319-219761919(+)
chr2:219762096-219762696(+)
chr2:219762816-219763416(+)
chr2:219763763-219764363(+)
chr2:219765299-219765899(+)
chr2:219766610-219767210(+)
chr2:219767037-219767637(+)
chr2:219768839-219769439(+)
chr2:219771397-219771997(+)
chr2:219772898-219773498(+)
chr2:219773639-219774239(+)
chr2:219774416-219775016(+)
chr2:219775219-219775819(+)
chr2:219776006-219776606(+)
chr2:219788210-219788810(+)
chr2:219788693-219789293(+)
chr2:219789370-219789970(+)
chr2:219791859-219792459(+)
chr2:219793030-219793630(+)
chr2:219809593-219810193(+)
chr2:219814442-219815042(+)
chr2:219818124-219818724(+)
chr2:219819406-219820006(+)
chr2:219820254-219820854(+)
chr2:219820655-219821255(+)
chr2:219822309-219822909(+)
chr2:219823200-219823800(+)
chr2:219823996-219824596(+)
chr2:219824662-219825262(+)
chr2:219825329-219825929(+)
chr2:219825893-219826493(+)
chr2:219826400-219827000(+)
chr2:219827040-219827640(+)
chr2:219827601-219828201(+)
chr2:219828224-219828824(+)
chr2:219828732-219829332(+)
chr2:219829885-219830485(+)
chr2:219831370-219831970(+)
chr2:219832541-219833141(+)
chr2:219835492-219836092(+)
chr2:219840010-219840610(+)
chr2:219843330-219843930(+)
chr2:219844601-219845201(+)
chr2:219845473-219846073(+)
chr2:219845916-219846516(+)
chr2:219846574-219847174(+)
chr2:219847274-219847874(+)
chr2:219848210-219848810(+)
chr2:219849075-219849675(+)
chr2:219850087-219850687(+)
chr2:219851837-219852437(+)
chr2:219853240-219853840(+)
chr2:219853725-219854325(+)
chr2:219855133-219855733(+)
chr2:219855592-219856192(+)
chr2:219856368-219856968(+)
chr2:219857507-219858107(+)
chr2:219858081-219858681(+)
chr2:219858503-219859103(+)
chr2:219859676-219860276(+)
chr2:219860657-219861257(+)
chr2:219861494-219862094(+)
chr2:219862262-219862862(+)
chr2:219862665-219863265(+)
chr2:219863179-219863779(+)
chr2:219863726-219864326(+)
chr2:219864511-219865111(+)
chr2:219865237-219865837(+)
chr2:219865811-219866411(+)
chr2:219866473-219867073(+)
chr2:219867147-219867747(+)
chr2:219867665-219868265(+)
chr2:219868538-219869138(+)
chr2:219870446-219871046(+)
chr2:219871400-219872000(+)
chr2:219872029-219872629(+)
chr2:219872793-219873393(+)
chr2:219873498-219874098(+)
chr2:219874195-219874795(+)
chr2:219874787-219875387(+)
chr2:219875550-219876150(+)
chr2:219876410-219877010(+)
chr2:219877455-219878055(+)
chr2:219882095-219882695(+)
chr2:219882912-219883512(+)
chr2:219883633-219884233(+)
chr2:219885248-219885848(+)
chr2:219886073-219886673(+)
chr2:219886533-219887133(+)
chr2:219888827-219889427(+)
chr2:219890833-219891433(+)
chr2:219891510-219892110(+)
chr2:219892050-219892650(+)
chr2:219894291-219894891(+)
chr2:219895584-219896184(+)
chr2:219896062-219896662(+)
chr2:219899458-219900058(+)
chr2:219900563-219901163(+)
chr2:219901280-219901880(+)
chr2:219902581-219903181(+)
chr2:219905070-219905670(+)
chr2:219905969-219906569(+)
chr2:219907320-219907920(+)
chr2:219908510-219909110(+)
chr2:219910575-219911175(+)
chr2:219913921-219914521(+)
chr2:219915062-219915662(+)
chr2:219919754-219920354(+)
chr2:219920174-219920774(+)
chr2:219921170-219921770(+)
chr2:219921816-219922416(+)
chr2:219922580-219923180(+)
chr2:219923098-219923698(+)
chr2:219923508-219924108(+)
chr2:219924145-219924745(+)
chr2:219924704-219925304(+)
chr2:219925406-219926006(+)
chr2:219926010-219926610(+)
chr2:219927179-219927779(+)
chr2:219930015-219930615(+)
chr2:219930520-219931120(+)
chr2:219931550-219932150(+)
chr2:219932604-219933204(+)
chr2:219933190-219933790(+)
chr2:219933820-219934420(+)
chr2:219934500-219935100(+)
chr2:219934990-219935590(+)
chr2:219935722-219936322(+)
chr2:219936166-219936766(+)
chr2:219936630-219937230(+)
chr2:219937440-219938040(+)
chr2:219938008-219938608(+)
chr2:219938730-219939330(+)
chr2:219939150-219939750(+)
chr2:219939800-219940400(+)
chr2:219940630-219941230(+)
chr2:219941120-219941720(+)
chr2:219941680-219942280(+)
chr2:219942120-219942720(+)
chr2:219942697-219943297(+)
chr2:219943564-219944164(+)
chr2:219944053-219944653(+)
chr2:219945726-219946326(+)
chr2:219946198-219946798(+)
chr2:219946605-219947205(+)
chr2:219947041-219947641(+)
chr2:219949310-219949910(+)
chr2:219950330-219950930(+)
chr2:219951008-219951608(+)
chr2:219951923-219952523(+)
chr2:219952460-219953060(+)
chr2:219953930-219954530(+)
chr2:219955080-219955680(+)
chr2:219956030-219956630(+)
chr2:219957193-219957793(+)
chr2:219959106-219959706(+)
chr2:219959590-219960190(+)
chr2:219960010-219960610(+)
chr2:219963956-219964556(+)
chr2:219968721-219969321(+)
chr2:219969215-219969815(+)
chr2:219969730-219970330(+)
chr2:219970935-219971535(+)
chr2:219972450-219973050(+)
chr2:219974058-219974658(+)
chr2:219975670-219976270(+)
chr2:219976155-219976755(+)
chr2:219977140-219977740(+)
chr2:219977830-219978430(+)
chr2:219978810-219979410(+)
chr2:219979400-219980000(+)
chr2:219981400-219982000(+)
chr2:219981880-219982480(+)
chr2:219983137-219983737(+)
chr2:219984037-219984637(+)
chr2:219984691-219985291(+)
chr2:219986997-219987597(+)
chr2:219987735-219988335(+)
chr2:219988192-219988792(+)
chr2:219989161-219989761(+)
chr2:219989848-219990448(+)
chr2:219990520-219991120(+)
chr2:219991171-219991771(+)
chr2:219991918-219992518(+)
chr2:219992368-219992968(+)
chr2:219992988-219993588(+)
chr2:219994170-219994770(+)
chr2:219995938-219996538(+)
chr2:219998090-219998690(+)
chr2:219998631-219999231(+)
chr2:220005349-220005949(+)
chr2:220006910-220007510(+)
chr2:220011542-220012142(+)
chr2:220014334-220014934(+)
chr2:220015680-220016280(+)
chr2:220016477-220017077(+)
chr2:220017130-220017730(+)
chr2:220017670-220018270(+)
chr2:220018460-220019060(+)
chr2:220018930-220019530(+)
chr2:220019643-220020243(+)
chr2:220020070-220020670(+)
chr2:220021911-220022511(+)
chr2:220023186-220023786(+)
chr2:220023764-220024364(+)
chr2:220024334-220024934(+)
chr2:220024942-220025542(+)
chr2:220025732-220026332(+)
chr2:220026835-220027435(+)
chr2:220030120-220030720(+)
chr2:220031495-220032095(+)
chr2:220032682-220033282(+)
chr2:220033204-220033804(+)
chr2:220033770-220034370(+)
chr2:220034449-220035049(+)
chr2:220035811-220036411(+)
chr2:220036250-220036850(+)
chr2:220036895-220037495(+)
chr2:220037855-220038455(+)
chr2:220039383-220039983(+)
chr2:220040496-220041096(+)
chr2:220040927-220041527(+)
chr2:220041454-220042054(+)
chr2:220041883-220042483(+)
chr2:220042469-220043069(+)
chr2:220043088-220043688(+)
chr2:220044050-220044650(+)
chr2:220044602-220045202(+)
chr2:220045240-220045840(+)
chr2:220046273-220046873(+)
chr2:220047181-220047781(+)
chr2:220048002-220048602(+)
chr2:220048777-220049377(+)
chr2:220049630-220050230(+)
chr2:220050150-220050750(+)
chr2:220050810-220051410(+)
chr2:220051520-220052120(+)
chr2:220056310-220056910(+)
chr2:220057337-220057937(+)
chr2:220057950-220058550(+)
chr2:220058870-220059470(+)
chr2:220059435-220060035(+)
chr2:220060230-220060830(+)
chr2:220061090-220061690(+)
chr2:220062030-220062630(+)
chr2:220063458-220064058(+)
chr2:220064191-220064791(+)
chr2:220065160-220065760(+)
chr2:220065660-220066260(+)
chr2:220066530-220067130(+)
chr2:220067910-220068510(+)
chr2:220068390-220068990(+)
chr2:220069052-220069652(+)
chr2:220069870-220070470(+)
chr2:220070370-220070970(+)
chr2:220070771-220071371(+)
chr2:220071298-220071898(+)
chr2:220072040-220072640(+)
chr2:220072619-220073219(+)
chr2:220073600-220074200(+)
chr2:220074290-220074890(+)
chr2:220075314-220075914(+)
chr2:220076124-220076724(+)
chr2:220076610-220077210(+)
chr2:220080701-220081301(+)
chr2:220082465-220083065(+)
chr2:220082979-220083579(+)
chr2:220083456-220084056(+)
chr2:220083920-220084520(+)
chr2:220084478-220085078(+)
chr2:220085281-220085881(+)
chr2:220086640-220087240(+)
chr2:220089978-220090578(+)
chr2:220090500-220091100(+)
chr2:220091330-220091930(+)
chr2:220092895-220093495(+)
chr2:220093372-220093972(+)
chr2:220094108-220094708(+)
chr2:220094744-220095344(+)
chr2:220103750-220104350(+)
chr2:220104170-220104770(+)
chr2:220107350-220107950(+)
chr2:220107984-220108584(+)
chr2:220108903-220109503(+)
chr2:220109864-220110464(+)
chr2:220110393-220110993(+)
chr2:220112343-220112943(+)
chr2:220112884-220113484(+)
chr2:220113847-220114447(+)
chr2:220114279-220114879(+)
chr2:220116308-220116908(+)
chr2:220116768-220117368(+)
chr2:220117204-220117804(+)
chr2:220117732-220118332(+)
chr2:220118481-220119081(+)
chr2:220119308-220119908(+)
chr2:220120180-220120780(+)
chr2:220122411-220123011(+)
chr2:220124300-220124900(+)
chr2:220125762-220126362(+)
chr2:220126174-220126774(+)
chr2:220128113-220128713(+)
chr2:220129045-220129645(+)
chr2:220129615-220130215(+)
chr2:220130810-220131410(+)
chr2:220132910-220133510(+)
chr2:220134003-220134603(+)
chr2:220134590-220135190(+)
chr2:220135415-220136015(+)
chr2:220137010-220137610(+)
chr2:220137614-220138214(+)
chr2:220138504-220139104(+)
chr2:220139181-220139781(+)
chr2:220141630-220142230(+)
chr2:220142315-220142915(+)
chr2:220142906-220143506(+)
chr2:220143689-220144289(+)
chr2:220144257-220144857(+)
chr2:220145267-220145867(+)
chr2:220146196-220146796(+)
chr2:220147010-220147610(+)
chr2:220147475-220148075(+)
chr2:220147917-220148517(+)
chr2:220149424-220150024(+)
chr2:220150047-220150647(+)
chr2:220150603-220151203(+)
chr2:220151102-220151702(+)
chr2:220151563-220152163(+)
chr2:220152477-220153077(+)
chr2:220154162-220154762(+)
chr2:220154822-220155422(+)
chr2:220155410-220156010(+)
chr2:220156555-220157155(+)
chr2:220158680-220159280(+)
chr2:220159369-220159969(+)
chr2:220160240-220160840(+)
chr2:220160761-220161361(+)
chr2:220161494-220162094(+)
chr2:220162638-220163238(+)
chr2:220163304-220163904(+)
chr2:220164127-220164727(+)
chr2:220164602-220165202(+)
chr2:220165095-220165695(+)
chr2:220166471-220167071(+)
chr2:220167271-220167871(+)
chr2:220172780-220173380(+)
chr2:220173286-220173886(+)
chr2:220173925-220174525(+)
chr2:220175847-220176447(+)
chr2:220177242-220177842(+)
chr2:220178034-220178634(+)
chr2:220179410-220180010(+)
chr2:220185440-220186040(+)
chr2:220190411-220191011(+)
chr2:220192281-220192881(+)
chr2:220194050-220194650(+)
chr2:220196183-220196783(+)
chr2:220197135-220197735(+)
chr2:220198709-220199309(+)
chr2:220199957-220200557(+)
chr2:220205803-220206403(+)
chr2:220209410-220210010(+)
chr2:220211560-220212160(+)
chr2:220212730-220213330(+)
chr2:220214040-220214640(+)
chr2:220215344-220215944(+)
chr2:220217052-220217652(+)
chr2:220217750-220218350(+)
chr2:220221446-220222046(+)
chr2:220222738-220223338(+)
chr2:220223285-220223885(+)
chr2:220227151-220227751(+)
chr2:220233406-220234006(+)
chr2:220234029-220234629(+)
chr2:220242875-220243475(+)
chr2:220243770-220244370(+)
chr2:220245455-220246055(+)
chr2:220246027-220246627(+)
chr2:220246576-220247176(+)
chr2:220247335-220247935(+)
chr2:220248210-220248810(+)
chr2:220248688-220249288(+)
chr2:220249443-220250043(+)
chr2:220250003-220250603(+)
chr2:220251120-220251720(+)
chr2:220251909-220252509(+)
chr2:220252373-220252973(+)
chr2:220252850-220253450(+)
chr2:220253477-220254077(+)
chr2:220254910-220255510(+)
chr2:220255790-220256390(+)
chr2:220259955-220260555(+)
chr2:220261669-220262269(+)
chr2:220262272-220262872(+)
chr2:220263537-220264137(+)
chr2:220264545-220265145(+)
chr2:220265231-220265831(+)
chr2:220266394-220266994(+)
chr2:220266883-220267483(+)
chr2:220267537-220268137(+)
chr2:220268343-220268943(+)
chr2:220269097-220269697(+)
chr2:220269583-220270183(+)
chr2:220270107-220270707(+)
chr2:220271473-220272073(+)
chr2:220273195-220273795(+)
chr2:220273878-220274478(+)
chr2:220274970-220275570(+)
chr2:220279415-220280015(+)
chr2:220280805-220281405(+)
chr2:220281375-220281975(+)
chr2:220281972-220282572(+)
chr2:220282760-220283360(+)
chr2:220283202-220283802(+)
chr2:220283794-220284394(+)
chr2:220284355-220284955(+)
chr2:220285132-220285732(+)
chr2:220285927-220286527(+)
chr2:220287590-220288190(+)
chr2:220288506-220289106(+)
chr2:220288946-220289546(+)
chr2:220289997-220290597(+)
chr2:220291044-220291644(+)
chr2:220293025-220293625(+)
chr2:220293774-220294374(+)
chr2:220294651-220295251(+)
chr2:220295364-220295964(+)
chr2:220295790-220296390(+)
chr2:220298516-220299116(+)
chr2:220299109-220299709(+)
chr2:220299661-220300261(+)
chr2:220300907-220301507(+)
chr2:220301721-220302321(+)
chr2:220302254-220302854(+)
chr2:220303070-220303670(+)
chr2:220303533-220304133(+)
chr2:220304165-220304765(+)
chr2:220305419-220306019(+)
chr2:220305971-220306571(+)
chr2:220306407-220307007(+)
chr2:220307050-220307650(+)
chr2:220307463-220308063(+)
chr2:220309094-220309694(+)
chr2:220309899-220310499(+)
chr2:220310728-220311328(+)
chr2:220312144-220312744(+)
chr2:220312969-220313569(+)
chr2:220313477-220314077(+)
chr2:220314895-220315495(+)
chr2:220316270-220316870(+)
chr2:220316769-220317369(+)
chr2:220317503-220318103(+)
chr2:220318238-220318838(+)
chr2:220318776-220319376(+)
chr2:220319750-220320350(+)
chr2:220320177-220320777(+)
chr2:220320920-220321520(+)
chr2:220322603-220323203(+)
chr2:220323430-220324030(+)
chr2:220324053-220324653(+)
chr2:220324507-220325107(+)
chr2:220325164-220325764(+)
chr2:220325714-220326314(+)
chr2:220326273-220326873(+)
chr2:220329334-220329934(+)
chr2:220330633-220331233(+)
chr2:220332310-220332910(+)
chr2:220332815-220333415(+)
chr2:220333970-220334570(+)
chr2:220334988-220335588(+)
chr2:220335545-220336145(+)
chr2:220336667-220337267(+)
chr2:220337245-220337845(+)
chr2:220338121-220338721(+)
chr2:220339310-220339910(+)
chr2:220339954-220340554(+)
chr2:220340830-220341430(+)
chr2:220341396-220341996(+)
chr2:220342446-220343046(+)
chr2:220343090-220343690(+)
chr2:220344775-220345375(+)
chr2:220345593-220346193(+)
chr2:220348052-220348652(+)
chr2:220348574-220349174(+)
chr2:220349203-220349803(+)
chr2:220349810-220350410(+)
chr2:220350408-220351008(+)
chr2:220351038-220351638(+)
chr2:220352074-220352674(+)
chr2:220353035-220353635(+)
chr2:220353476-220354076(+)
chr2:220354665-220355265(+)
chr2:220355182-220355782(+)
chr2:220356025-220356625(+)
chr2:220357199-220357799(+)
chr2:220359080-220359680(+)
chr2:220360048-220360648(+)
chr2:220360981-220361581(+)
chr2:220361482-220362082(+)
chr2:220362047-220362647(+)
chr2:220362485-220363085(+)
chr2:220363207-220363807(+)
chr2:220363664-220364264(+)
chr2:220364779-220365379(+)
chr2:220366040-220366640(+)
chr2:220366980-220367580(+)
chr2:220369711-220370311(+)
chr2:220371365-220371965(+)
chr2:220371834-220372434(+)
chr2:220372330-220372930(+)
chr2:220372839-220373439(+)
chr2:220373711-220374311(+)
chr2:220374300-220374900(+)
chr2:220374739-220375339(+)
chr2:220375253-220375853(+)
chr2:220376181-220376781(+)
chr2:220376630-220377230(+)
chr2:220377368-220377968(+)
chr2:220378385-220378985(+)
chr2:220378851-220379451(+)
chr2:220379855-220380455(+)
chr2:220380820-220381420(+)
chr2:220381523-220382123(+)
chr2:220382973-220383573(+)
chr2:220383787-220384387(+)
chr2:220384687-220385287(+)
chr2:220385805-220386405(+)
chr2:220386258-220386858(+)
chr2:220386718-220387318(+)
chr2:220387391-220387991(+)
chr2:220387969-220388569(+)
chr2:220390454-220391054(+)
chr2:220391070-220391670(+)
chr2:220391599-220392199(+)
chr2:220392359-220392959(+)
chr2:220393355-220393955(+)
chr2:220393877-220394477(+)
chr2:220394746-220395346(+)
chr2:220396603-220397203(+)
chr2:220397466-220398066(+)
chr2:220397940-220398540(+)
chr2:220398678-220399278(+)
chr2:220399374-220399974(+)
chr2:220400103-220400703(+)
chr2:220401693-220402293(+)
chr2:220402244-220402844(+)
chr2:220402647-220403247(+)
chr2:220403114-220403714(+)
chr2:220403774-220404374(+)
chr2:220404615-220405215(+)
chr2:220406324-220406924(+)
chr2:220407043-220407643(+)
chr2:220407641-220408241(+)
chr2:220408336-220408936(+)
chr2:220408862-220409462(+)
chr2:220409890-220410490(+)
chr2:220410479-220411079(+)
chr2:220412189-220412789(+)
chr2:220413026-220413626(+)
chr2:220414304-220414904(+)
chr2:220415318-220415918(+)
chr2:220415998-220416598(+)
chr2:220416549-220417149(+)
chr2:220417026-220417626(+)
chr2:220417487-220418087(+)
chr2:220418171-220418771(+)
chr2:220419017-220419617(+)
chr2:220420499-220421099(+)
chr2:220420936-220421536(+)
chr2:220422349-220422949(+)
chr2:220423010-220423610(+)
chr2:220423622-220424222(+)
chr2:220424150-220424750(+)
chr2:220424877-220425477(+)
chr2:220425390-220425990(+)
chr2:220425978-220426578(+)
chr2:220426480-220427080(+)
chr2:220427207-220427807(+)
chr2:220430090-220430690(+)
chr2:220431452-220432052(+)
chr2:220432047-220432647(+)
chr2:220432675-220433275(+)
chr2:220433675-220434275(+)
chr2:220434290-220434890(+)
chr2:220435018-220435618(+)
chr2:220435542-220436142(+)
chr2:220435981-220436581(+)
chr2:220436513-220437113(+)
chr2:220437155-220437755(+)
chr2:220437895-220438495(+)
chr2:220438979-220439579(+)
chr2:220439497-220440097(+)
chr2:220440357-220440957(+)
chr2:220440960-220441560(+)
chr2:220441460-220442060(+)
chr2:220442797-220443397(+)
chr2:220443453-220444053(+)
chr2:220443861-220444461(+)
chr2:220451124-220451724(+)
chr2:220455730-220456330(+)
chr2:220456130-220456730(+)
chr2:220457354-220457954(+)
chr2:220457770-220458370(+)
chr2:220458650-220459250(+)
chr2:220459849-220460449(+)
chr2:220461194-220461794(+)
chr2:220461754-220462354(+)
chr2:220462391-220462991(+)
chr2:220463132-220463732(+)
chr2:220465750-220466350(+)
chr2:220467043-220467643(+)
chr2:220468420-220469020(+)
chr2:220469900-220470500(+)
chr2:220470408-220471008(+)
chr2:220471022-220471622(+)
chr2:220472898-220473498(+)
chr2:220473717-220474317(+)
chr2:220474386-220474986(+)
chr2:220475833-220476433(+)
chr2:220476778-220477378(+)
chr2:220477565-220478165(+)
chr2:220478086-220478686(+)
chr2:220479470-220480070(+)
chr2:220480529-220481129(+)
chr2:220481193-220481793(+)
chr2:220481870-220482470(+)
chr2:220482772-220483372(+)
chr2:220483780-220484380(+)
chr2:220485135-220485735(+)
chr2:220486554-220487154(+)
chr2:220487082-220487682(+)
chr2:220489164-220489764(+)
chr2:220489786-220490386(+)
chr2:220491166-220491766(+)
chr2:220491617-220492217(+)
chr2:220492168-220492768(+)
chr2:220492715-220493315(+)
chr2:220493215-220493815(+)
chr2:220493703-220494303(+)
chr2:220494287-220494887(+)
chr2:220494872-220495472(+)
chr2:220495352-220495952(+)
chr2:220498264-220498864(+)
chr2:220498920-220499520(+)
chr2:220499587-220500187(+)
chr2:220500899-220501499(+)
chr2:220501415-220502015(+)
chr2:220502706-220503306(+)
chr2:220503622-220504222(+)
chr2:220504066-220504666(+)
chr2:220504887-220505487(+)
chr2:220506210-220506810(+)
chr2:220507048-220507648(+)
chr2:220507723-220508323(+)
chr2:220508354-220508954(+)
chr2:220508958-220509558(+)
chr2:220509561-220510161(+)
chr2:220510279-220510879(+)
chr2:220515182-220515782(+)
chr2:220520491-220521091(+)
chr2:220521119-220521719(+)
chr2:220522975-220523575(+)
chr2:220525211-220525811(+)
chr2:220525965-220526565(+)
chr2:220526618-220527218(+)
chr2:220527181-220527781(+)
chr2:220527713-220528313(+)
chr2:220528690-220529290(+)
chr2:220529539-220530139(+)
chr2:220534210-220534810(+)
chr2:220534984-220535584(+)
chr2:220535570-220536170(+)
chr2:220536010-220536610(+)
chr2:220536488-220537088(+)
chr2:220537205-220537805(+)
chr2:220539214-220539814(+)
chr2:220539848-220540448(+)
chr2:220540650-220541250(+)
chr2:220541178-220541778(+)
chr2:220543230-220543830(+)
chr2:220543844-220544444(+)
chr2:220544470-220545070(+)
chr2:220545210-220545810(+)
chr2:220545950-220546550(+)
chr2:220546510-220547110(+)
chr2:220548610-220549210(+)
chr2:220549314-220549914(+)
chr2:220549794-220550394(+)
chr2:220550931-220551531(+)
chr2:220551862-220552462(+)
chr2:220552535-220553135(+)
chr2:220553113-220553713(+)
chr2:220553656-220554256(+)
chr2:220554284-220554884(+)
chr2:220554903-220555503(+)
chr2:220555412-220556012(+)
chr2:220556118-220556718(+)
chr2:220556960-220557560(+)
chr2:220557975-220558575(+)
chr2:220559955-220560555(+)
chr2:220562576-220563176(+)
chr2:220563086-220563686(+)
chr2:220563520-220564120(+)
chr2:220566523-220567123(+)
chr2:220567330-220567930(+)
chr2:220567740-220568340(+)
chr2:220569502-220570102(+)
chr2:220571559-220572159(+)
chr2:220572452-220573052(+)
chr2:220574021-220574621(+)
chr2:220575030-220575630(+)
chr2:220577713-220578313(+)
chr2:220585432-220586032(+)
chr2:220586926-220587526(+)
chr2:220587945-220588545(+)
chr2:220589212-220589812(+)
chr2:220590835-220591435(+)
chr2:220591608-220592208(+)
chr2:220592674-220593274(+)
chr2:220593115-220593715(+)
chr2:220593595-220594195(+)
chr2:220595795-220596395(+)
chr2:220597809-220598409(+)
chr2:220598400-220599000(+)
chr2:220600140-220600740(+)
chr2:220600852-220601452(+)
chr2:220601860-220602460(+)
chr2:220603737-220604337(+)
chr2:220605730-220606330(+)
chr2:220608120-220608720(+)
chr2:220608712-220609312(+)
chr2:220609226-220609826(+)
chr2:220613561-220614161(+)
chr2:220614110-220614710(+)
chr2:220615631-220616231(+)
chr2:220617354-220617954(+)
chr2:220618970-220619570(+)
chr2:220624070-220624670(+)
chr2:220629858-220630458(+)
chr2:220630400-220631000(+)
chr2:220631356-220631956(+)
chr2:220633995-220634595(+)
chr2:220636867-220637467(+)
chr2:220637590-220638190(+)
chr2:220638210-220638810(+)
chr2:220640162-220640762(+)
chr2:220640710-220641310(+)
chr2:220642030-220642630(+)
chr2:220647010-220647610(+)
chr2:220647595-220648195(+)
chr2:220648225-220648825(+)
chr2:220648830-220649430(+)
chr2:220650000-220650600(+)
chr2:220654105-220654705(+)
chr2:220661617-220662217(+)
chr2:220663038-220663638(+)
chr2:220664370-220664970(+)
chr2:220667915-220668515(+)
chr2:220675490-220676090(+)
chr2:220676870-220677470(+)
chr2:220683560-220684160(+)
chr2:220684390-220684990(+)
chr2:220685400-220686000(+)
chr2:220686040-220686640(+)
chr2:220686600-220687200(+)
chr2:220687214-220687814(+)
chr2:220688197-220688797(+)
chr2:220689352-220689952(+)
chr2:220692950-220693550(+)
chr2:220693380-220693980(+)
chr2:220694281-220694881(+)
chr2:220695470-220696070(+)
chr2:220696910-220697510(+)
chr2:220697350-220697950(+)
chr2:220698759-220699359(+)
chr2:220699853-220700453(+)
chr2:220701270-220701870(+)
chr2:220705230-220705830(+)
chr2:220705630-220706230(+)
chr2:220706363-220706963(+)
chr2:220707224-220707824(+)
chr2:220709237-220709837(+)
chr2:220710908-220711508(+)
chr2:220711950-220712550(+)
chr2:220715806-220716406(+)
chr2:220716380-220716980(+)
chr2:220716815-220717415(+)
chr2:220717385-220717985(+)
chr2:220718990-220719590(+)
chr2:220721319-220721919(+)
chr2:220722410-220723010(+)
chr2:220724690-220725290(+)
chr2:220726010-220726610(+)
chr2:220729059-220729659(+)
chr2:220731630-220732230(+)
chr2:220733287-220733887(+)
chr2:220734150-220734750(+)
chr2:220734643-220735243(+)
chr2:220735210-220735810(+)
chr2:220735928-220736528(+)
chr2:220736630-220737230(+)
chr2:220738290-220738890(+)
chr2:220738790-220739390(+)
chr2:220739650-220740250(+)
chr2:220741610-220742210(+)
chr2:220742370-220742970(+)
chr2:220742870-220743470(+)
chr2:220744610-220745210(+)
chr2:220747150-220747750(+)
chr2:220751241-220751841(+)
chr2:220752480-220753080(+)
chr2:220754489-220755089(+)
chr2:220755330-220755930(+)
chr2:220755770-220756370(+)
chr2:220758170-220758770(+)
chr2:220760630-220761230(+)
chr2:220762070-220762670(+)
chr2:220765810-220766410(+)
chr2:220766230-220766830(+)
chr2:220767475-220768075(+)
chr2:220768200-220768800(+)
chr2:220769340-220769940(+)
chr2:220770984-220771584(+)
chr2:220771469-220772069(+)
chr2:220771909-220772509(+)
chr2:220772370-220772970(+)
chr2:220773139-220773739(+)
chr2:220776115-220776715(+)
chr2:220776638-220777238(+)
chr2:220777208-220777808(+)
chr2:220780815-220781415(+)
chr2:220781392-220781992(+)
chr2:220781803-220782403(+)
chr2:220782287-220782887(+)
chr2:220782809-220783409(+)
chr2:220783650-220784250(+)
chr2:220784118-220784718(+)
chr2:220785931-220786531(+)
chr2:220787430-220788030(+)
chr2:220788578-220789178(+)
chr2:220790670-220791270(+)
chr2:220796166-220796766(+)
chr2:220809554-220810154(+)
chr2:220810674-220811274(+)
chr2:220811185-220811785(+)
chr2:220811590-220812190(+)
chr2:220812201-220812801(+)
chr2:220815628-220816228(+)
chr2:220816450-220817050(+)
chr2:220817230-220817830(+)
chr2:220818313-220818913(+)
chr2:220818942-220819542(+)
chr2:220822543-220823143(+)
chr2:220823440-220824040(+)
chr2:220824099-220824699(+)
chr2:220825278-220825878(+)
chr2:220826725-220827325(+)
chr2:220827410-220828010(+)
chr2:220828810-220829410(+)
chr2:220829998-220830598(+)
chr2:220830449-220831049(+)
chr2:220831908-220832508(+)
chr2:220832466-220833066(+)
chr2:220833351-220833951(+)
chr2:220834130-220834730(+)
chr2:220837787-220838387(+)
chr2:220841311-220841911(+)
chr2:220844714-220845314(+)
chr2:220845260-220845860(+)
chr2:220848462-220849062(+)
chr2:220852405-220853005(+)
chr2:220853310-220853910(+)
chr2:220853838-220854438(+)
chr2:220854379-220854979(+)
chr2:220857850-220858450(+)
chr2:220860113-220860713(+)
chr2:220860611-220861211(+)
chr2:220861070-220861670(+)
chr2:220861917-220862517(+)
chr2:220862761-220863361(+)
chr2:220863440-220864040(+)
chr2:220864130-220864730(+)
chr2:220864693-220865293(+)
chr2:220865300-220865900(+)
chr2:220866291-220866891(+)
chr2:220866785-220867385(+)
chr2:220867273-220867873(+)
chr2:220868239-220868839(+)
chr2:220869970-220870570(+)
chr2:220870865-220871465(+)
chr2:220874057-220874657(+)
chr2:220876490-220877090(+)
chr2:220878930-220879530(+)
chr2:220880195-220880795(+)
chr2:220882730-220883330(+)
chr2:220889933-220890533(+)
chr2:220893767-220894367(+)
chr2:220898164-220898764(+)
chr2:220898590-220899190(+)
chr2:220899054-220899654(+)
chr2:220901060-220901660(+)
chr2:220902820-220903420(+)
chr2:220904100-220904700(+)
chr2:220905114-220905714(+)
chr2:220906097-220906697(+)
chr2:220906975-220907575(+)
chr2:220907615-220908215(+)
chr2:220908259-220908859(+)
chr2:220909004-220909604(+)
chr2:220911094-220911694(+)
chr2:220911670-220912270(+)
chr2:220914377-220914977(+)
chr2:220914834-220915434(+)
chr2:220915480-220916080(+)
chr2:220918550-220919150(+)
chr2:220921994-220922594(+)
chr2:220922549-220923149(+)
chr2:220926938-220927538(+)
chr2:220927615-220928215(+)
chr2:220928603-220929203(+)
chr2:220929064-220929664(+)
chr2:220929510-220930110(+)
chr2:220930211-220930811(+)
chr2:220933664-220934264(+)
chr2:220934965-220935565(+)
chr2:220935903-220936503(+)
chr2:220936316-220936916(+)
chr2:220937433-220938033(+)
chr2:220938123-220938723(+)
chr2:220938745-220939345(+)
chr2:220939701-220940301(+)
chr2:220940601-220941201(+)
chr2:220941372-220941972(+)
chr2:220942136-220942736(+)
chr2:220942595-220943195(+)
chr2:220943104-220943704(+)
chr2:220944367-220944967(+)
chr2:220945646-220946246(+)
chr2:220946503-220947103(+)
chr2:220948320-220948920(+)
chr2:220948855-220949455(+)
chr2:220950313-220950913(+)
chr2:220954694-220955294(+)
chr2:220956365-220956965(+)
chr2:220957035-220957635(+)
chr2:220958915-220959515(+)
chr2:220961051-220961651(+)
chr2:220963950-220964550(+)
chr2:220966608-220967208(+)
chr2:220968099-220968699(+)
chr2:220968895-220969495(+)
chr2:220969635-220970235(+)
chr2:220970533-220971133(+)
chr2:220972033-220972633(+)
chr2:220974670-220975270(+)
chr2:220975395-220975995(+)
chr2:220979041-220979641(+)
chr2:220981693-220982293(+)
chr2:220982180-220982780(+)
chr2:220984650-220985250(+)
chr2:220985260-220985860(+)
chr2:220986474-220987074(+)
chr2:220991924-220992524(+)
chr2:220992540-220993140(+)
chr2:220993473-220994073(+)
chr2:220994029-220994629(+)
chr2:220997510-220998110(+)
chr2:220999780-221000380(+)
chr2:221000542-221001142(+)
chr2:221001330-221001930(+)
chr2:221007989-221008589(+)
chr2:221008590-221009190(+)
chr2:221009030-221009630(+)
chr2:221010415-221011015(+)
chr2:221011929-221012529(+)
chr2:221012590-221013190(+)
chr2:221013317-221013917(+)
chr2:221014790-221015390(+)
chr2:221015210-221015810(+)
chr2:221016122-221016722(+)
chr2:221016939-221017539(+)
chr2:221018956-221019556(+)
chr2:221019462-221020062(+)
chr2:221021963-221022563(+)
chr2:221026426-221027026(+)
chr2:221026894-221027494(+)
chr2:221028097-221028697(+)
chr2:221030013-221030613(+)
chr2:221031162-221031762(+)
chr2:221032631-221033231(+)
chr2:221033100-221033700(+)
chr2:221033595-221034195(+)
chr2:221034570-221035170(+)
chr2:221035030-221035630(+)
chr2:221038144-221038744(+)
chr2:221039472-221040072(+)
chr2:221040614-221041214(+)
chr2:221043829-221044429(+)
chr2:221045792-221046392(+)
chr2:221047385-221047985(+)
chr2:221050539-221051139(+)
chr2:221052699-221053299(+)
chr2:221055661-221056261(+)
chr2:221057260-221057860(+)
chr2:221057718-221058318(+)
chr2:221059266-221059866(+)
chr2:221059747-221060347(+)
chr2:221060190-221060790(+)
chr2:221062510-221063110(+)
chr2:221063524-221064124(+)
chr2:221064130-221064730(+)
chr2:221066330-221066930(+)
chr2:221067538-221068138(+)
chr2:221072570-221073170(+)
chr2:221073270-221073870(+)
chr2:221074485-221075085(+)
chr2:221076752-221077352(+)
chr2:221078315-221078915(+)
chr2:221080398-221080998(+)
chr2:221081608-221082208(+)
chr2:221084030-221084630(+)
chr2:221084720-221085320(+)
chr2:221085229-221085829(+)
chr2:221086654-221087254(+)
chr2:221089146-221089746(+)
chr2:221089724-221090324(+)
chr2:221090210-221090810(+)
chr2:221090699-221091299(+)
chr2:221091268-221091868(+)
chr2:221092138-221092738(+)
chr2:221092866-221093466(+)
chr2:221093272-221093872(+)
chr2:221093905-221094505(+)
chr2:221095287-221095887(+)
chr2:221095720-221096320(+)
chr2:221098110-221098710(+)
chr2:221099150-221099750(+)
chr2:221102410-221103010(+)
chr2:221103730-221104330(+)
chr2:221104330-221104930(+)
chr2:221105213-221105813(+)
chr2:221106000-221106600(+)
chr2:221106494-221107094(+)
chr2:221108198-221108798(+)
chr2:221108750-221109350(+)
chr2:221111002-221111602(+)
chr2:221111810-221112410(+)
chr2:221112470-221113070(+)
chr2:221121880-221122480(+)
chr2:221123620-221124220(+)
chr2:221124308-221124908(+)
chr2:221125450-221126050(+)
chr2:221127897-221128497(+)
chr2:221129490-221130090(+)
chr2:221129970-221130570(+)
chr2:221133410-221134010(+)
chr2:221134041-221134641(+)
chr2:221135056-221135656(+)
chr2:221136790-221137390(+)
chr2:221137270-221137870(+)
chr2:221137729-221138329(+)
chr2:221138520-221139120(+)
chr2:221140066-221140666(+)
chr2:221140812-221141412(+)
chr2:221141381-221141981(+)
chr2:221142021-221142621(+)
chr2:221142671-221143271(+)
chr2:221143941-221144541(+)
chr2:221144510-221145110(+)
chr2:221145386-221145986(+)
chr2:221146395-221146995(+)
chr2:221146846-221147446(+)
chr2:221148015-221148615(+)
chr2:221151140-221151740(+)
chr2:221153672-221154272(+)
chr2:221157073-221157673(+)
chr2:221158572-221159172(+)
chr2:221160175-221160775(+)
chr2:221160776-221161376(+)
chr2:221161710-221162310(+)
chr2:221163550-221164150(+)
chr2:221164850-221165450(+)
chr2:221165380-221165980(+)
chr2:221167346-221167946(+)
chr2:221167850-221168450(+)
chr2:221169130-221169730(+)
chr2:221171226-221171826(+)
chr2:221174175-221174775(+)
chr2:221175031-221175631(+)
chr2:221175603-221176203(+)
chr2:221176330-221176930(+)
chr2:221177450-221178050(+)
chr2:221179397-221179997(+)
chr2:221180019-221180619(+)
chr2:221182030-221182630(+)
chr2:221182538-221183138(+)
chr2:221183200-221183800(+)
chr2:221184848-221185448(+)
chr2:221185930-221186530(+)
chr2:221197531-221198131(+)
chr2:221198830-221199430(+)
chr2:221199545-221200145(+)
chr2:221200072-221200672(+)
chr2:221201380-221201980(+)
chr2:221201970-221202570(+)
chr2:221203450-221204050(+)
chr2:221204170-221204770(+)
chr2:221205665-221206265(+)
chr2:221207050-221207650(+)
chr2:221211150-221211750(+)
chr2:221211710-221212310(+)
chr2:221212285-221212885(+)
chr2:221212870-221213470(+)
chr2:221213890-221214490(+)
chr2:221216630-221217230(+)
chr2:221218536-221219136(+)
chr2:221219850-221220450(+)
chr2:221220624-221221224(+)
chr2:221221310-221221910(+)
chr2:221223096-221223696(+)
chr2:221229671-221230271(+)
chr2:221235461-221236061(+)
chr2:221238521-221239121(+)
chr2:221238990-221239590(+)
chr2:221239618-221240218(+)
chr2:221242276-221242876(+)
chr2:221245700-221246300(+)
chr2:221254250-221254850(+)
chr2:221258340-221258940(+)
chr2:221259089-221259689(+)
chr2:221260904-221261504(+)
chr2:221262000-221262600(+)
chr2:221262730-221263330(+)
chr2:221263723-221264323(+)
chr2:221266605-221267205(+)
chr2:221279200-221279800(+)
chr2:221280210-221280810(+)
chr2:221281580-221282180(+)
chr2:221282102-221282702(+)
chr2:221282894-221283494(+)
chr2:221284385-221284985(+)
chr2:221289018-221289618(+)
chr2:221292586-221293186(+)
chr2:221296050-221296650(+)
chr2:221297273-221297873(+)
chr2:221297881-221298481(+)
chr2:221298970-221299570(+)
chr2:221301902-221302502(+)
chr2:221302544-221303144(+)
chr2:221306865-221307465(+)
chr2:221310081-221310681(+)
chr2:221310653-221311253(+)
chr2:221311080-221311680(+)
chr2:221313910-221314510(+)
chr2:221315210-221315810(+)
chr2:221317192-221317792(+)
chr2:221319946-221320546(+)
chr2:221321070-221321670(+)
chr2:221322670-221323270(+)
chr2:221324388-221324988(+)
chr2:221324936-221325536(+)
chr2:221325730-221326330(+)
chr2:221326540-221327140(+)
chr2:221327932-221328532(+)
chr2:221330384-221330984(+)
chr2:221330918-221331518(+)
chr2:221332140-221332740(+)
chr2:221333837-221334437(+)
chr2:221334590-221335190(+)
chr2:221335066-221335666(+)
chr2:221338226-221338826(+)
chr2:221339190-221339790(+)
chr2:221340852-221341452(+)
chr2:221342570-221343170(+)
chr2:221343292-221343892(+)
chr2:221345050-221345650(+)
chr2:221346110-221346710(+)
chr2:221352570-221353170(+)
chr2:221353736-221354336(+)
chr2:221356286-221356886(+)
chr2:221357281-221357881(+)
chr2:221357730-221358330(+)
chr2:221358770-221359370(+)
chr2:221363456-221364056(+)
chr2:221363903-221364503(+)
chr2:221367057-221367657(+)
chr2:221367800-221368400(+)
chr2:221368590-221369190(+)
chr2:221369743-221370343(+)
chr2:221371075-221371675(+)
chr2:221373952-221374552(+)
chr2:221374619-221375219(+)
chr2:221375381-221375981(+)
chr2:221376132-221376732(+)
chr2:221377043-221377643(+)
chr2:221377813-221378413(+)
chr2:221378373-221378973(+)
chr2:221386105-221386705(+)
chr2:221392819-221393419(+)
chr2:221394626-221395226(+)
chr2:221395830-221396430(+)
chr2:221396560-221397160(+)
chr2:221397360-221397960(+)
chr2:221398091-221398691(+)
chr2:221398850-221399450(+)
chr2:221404510-221405110(+)
chr2:221408430-221409030(+)
chr2:221410040-221410640(+)
chr2:221414415-221415015(+)
chr2:221414830-221415430(+)
chr2:221415926-221416526(+)
chr2:221417606-221418206(+)
chr2:221420619-221421219(+)
chr2:221421282-221421882(+)
chr2:221423350-221423950(+)
chr2:221427310-221427910(+)
chr2:221428490-221429090(+)
chr2:221432910-221433510(+)
chr2:221433399-221433999(+)
chr2:221434047-221434647(+)
chr2:221436982-221437582(+)
chr2:221438700-221439300(+)
chr2:221440624-221441224(+)
chr2:221443550-221444150(+)
chr2:221444688-221445288(+)
chr2:221448330-221448930(+)
chr2:221449778-221450378(+)
chr2:221451127-221451727(+)
chr2:221451712-221452312(+)
chr2:221452153-221452753(+)
chr2:221455080-221455680(+)
chr2:221456950-221457550(+)
chr2:221457710-221458310(+)
chr2:221458128-221458728(+)
chr2:221458880-221459480(+)
chr2:221463850-221464450(+)
chr2:221466384-221466984(+)
chr2:221468930-221469530(+)
chr2:221470643-221471243(+)
chr2:221480670-221481270(+)
chr2:221483328-221483928(+)
chr2:221484238-221484838(+)
chr2:221488215-221488815(+)
chr2:221490210-221490810(+)
chr2:221491549-221492149(+)
chr2:221492414-221493014(+)
chr2:221492849-221493449(+)
chr2:221496130-221496730(+)
chr2:221497470-221498070(+)
chr2:221506463-221507063(+)
chr2:221507723-221508323(+)
chr2:221508970-221509570(+)
chr2:221509390-221509990(+)
chr2:221511031-221511631(+)
chr2:221512130-221512730(+)
chr2:221512750-221513350(+)
chr2:221513246-221513846(+)
chr2:221515410-221516010(+)
chr2:221523471-221524071(+)
chr2:221524418-221525018(+)
chr2:221525046-221525646(+)
chr2:221526495-221527095(+)
chr2:221527022-221527622(+)
chr2:221527935-221528535(+)
chr2:221528910-221529510(+)
chr2:221529399-221529999(+)
chr2:221532475-221533075(+)
chr2:221535192-221535792(+)
chr2:221538672-221539272(+)
chr2:221539938-221540538(+)
chr2:221540630-221541230(+)
chr2:221541273-221541873(+)
chr2:221543570-221544170(+)
chr2:221544580-221545180(+)
chr2:221545730-221546330(+)
chr2:221546178-221546778(+)
chr2:221547200-221547800(+)
chr2:221548735-221549335(+)
chr2:221551861-221552461(+)
chr2:221560353-221560953(+)
chr2:221560886-221561486(+)
chr2:221561690-221562290(+)
chr2:221563055-221563655(+)
chr2:221565737-221566337(+)
chr2:221566720-221567320(+)
chr2:221567130-221567730(+)
chr2:221567908-221568508(+)
chr2:221568697-221569297(+)
chr2:221569440-221570040(+)
chr2:221571863-221572463(+)
chr2:221572990-221573590(+)
chr2:221574030-221574630(+)
chr2:221574650-221575250(+)
chr2:221579030-221579630(+)
chr2:221582560-221583160(+)
chr2:221583650-221584250(+)
chr2:221593303-221593903(+)
chr2:221597870-221598470(+)
chr2:221599130-221599730(+)
chr2:221601361-221601961(+)
chr2:221608002-221608602(+)
chr2:221609104-221609704(+)
chr2:221609543-221610143(+)
chr2:221610282-221610882(+)
chr2:221613647-221614247(+)
chr2:221618083-221618683(+)
chr2:221618898-221619498(+)
chr2:221619610-221620210(+)
chr2:221620562-221621162(+)
chr2:221621303-221621903(+)
chr2:221622250-221622850(+)
chr2:221622795-221623395(+)
chr2:221627896-221628496(+)
chr2:221628816-221629416(+)
chr2:221629290-221629890(+)
chr2:221630130-221630730(+)
chr2:221630833-221631433(+)
chr2:221632231-221632831(+)
chr2:221633910-221634510(+)
chr2:221640541-221641141(+)
chr2:221641115-221641715(+)
chr2:221641688-221642288(+)
chr2:221643689-221644289(+)
chr2:221644512-221645112(+)
chr2:221644966-221645566(+)
chr2:221646337-221646937(+)
chr2:221648442-221649042(+)
chr2:221649796-221650396(+)
chr2:221650820-221651420(+)
chr2:221651410-221652010(+)
chr2:221651861-221652461(+)
chr2:221653690-221654290(+)
chr2:221654569-221655169(+)
chr2:221655678-221656278(+)
chr2:221657210-221657810(+)
chr2:221660236-221660836(+)
chr2:221660710-221661310(+)
chr2:221663230-221663830(+)
chr2:221665468-221666068(+)
chr2:221675736-221676336(+)
chr2:221676813-221677413(+)
chr2:221679041-221679641(+)
chr2:221683658-221684258(+)
chr2:221686380-221686980(+)
chr2:221686970-221687570(+)
chr2:221699191-221699791(+)
chr2:221700170-221700770(+)
chr2:221701941-221702541(+)
chr2:221705473-221706073(+)
chr2:221708860-221709460(+)
chr2:221709270-221709870(+)
chr2:221711654-221712254(+)
chr2:221712253-221712853(+)
chr2:221714750-221715350(+)
chr2:221715770-221716370(+)
chr2:221719010-221719610(+)
chr2:221719954-221720554(+)
chr2:221721970-221722570(+)
chr2:221722671-221723271(+)
chr2:221728036-221728636(+)
chr2:221735020-221735620(+)
chr2:221736464-221737064(+)
chr2:221739860-221740460(+)
chr2:221740350-221740950(+)
chr2:221740837-221741437(+)
chr2:221743830-221744430(+)
chr2:221745290-221745890(+)
chr2:221745827-221746427(+)
chr2:221746581-221747181(+)
chr2:221750070-221750670(+)
chr2:221752028-221752628(+)
chr2:221752490-221753090(+)
chr2:221753950-221754550(+)
chr2:221755550-221756150(+)
chr2:221756038-221756638(+)
chr2:221756602-221757202(+)
chr2:221758076-221758676(+)
chr2:221758683-221759283(+)
chr2:221759723-221760323(+)
chr2:221760770-221761370(+)
chr2:221764135-221764735(+)
chr2:221767124-221767724(+)
chr2:221768592-221769192(+)
chr2:221769970-221770570(+)
chr2:221770720-221771320(+)
chr2:221777251-221777851(+)
chr2:221777982-221778582(+)
chr2:221779710-221780310(+)
chr2:221781502-221782102(+)
chr2:221784110-221784710(+)
chr2:221784554-221785154(+)
chr2:221786620-221787220(+)
chr2:221788363-221788963(+)
chr2:221790900-221791500(+)
chr2:221793167-221793767(+)
chr2:221795050-221795650(+)
chr2:221796053-221796653(+)
chr2:221796600-221797200(+)
chr2:221797155-221797755(+)
chr2:221800611-221801211(+)
chr2:221801251-221801851(+)
chr2:221801850-221802450(+)
chr2:221805353-221805953(+)
chr2:221806630-221807230(+)
chr2:221810750-221811350(+)
chr2:221811175-221811775(+)
chr2:221811970-221812570(+)
chr2:221813299-221813899(+)
chr2:221814118-221814718(+)
chr2:221815752-221816352(+)
chr2:221816330-221816930(+)
chr2:221817830-221818430(+)
chr2:221818733-221819333(+)
chr2:221819570-221820170(+)
chr2:221820446-221821046(+)
chr2:221821014-221821614(+)
chr2:221822550-221823150(+)
chr2:221823267-221823867(+)
chr2:221824005-221824605(+)
chr2:221824572-221825172(+)
chr2:221825891-221826491(+)
chr2:221826610-221827210(+)
chr2:221827174-221827774(+)
chr2:221827673-221828273(+)
chr2:221828390-221828990(+)
chr2:221831271-221831871(+)
chr2:221832333-221832933(+)
chr2:221833991-221834591(+)
chr2:221835290-221835890(+)
chr2:221845030-221845630(+)
chr2:221845806-221846406(+)
chr2:221846551-221847151(+)
chr2:221850202-221850802(+)
chr2:221853829-221854429(+)
chr2:221857598-221858198(+)
chr2:221858450-221859050(+)
chr2:221859050-221859650(+)
chr2:221859595-221860195(+)
chr2:221860212-221860812(+)
chr2:221860670-221861270(+)
chr2:221862350-221862950(+)
chr2:221862765-221863365(+)
chr2:221863386-221863986(+)
chr2:221863958-221864558(+)
chr2:221866099-221866699(+)
chr2:221866926-221867526(+)
chr2:221867840-221868440(+)
chr2:221868420-221869020(+)
chr2:221869919-221870519(+)
chr2:221870447-221871047(+)
chr2:221877270-221877870(+)
chr2:221879450-221880050(+)
chr2:221881955-221882555(+)
chr2:221882912-221883512(+)
chr2:221886450-221887050(+)
chr2:221887190-221887790(+)
chr2:221890035-221890635(+)
chr2:221896783-221897383(+)
chr2:221897270-221897870(+)
chr2:221898910-221899510(+)
chr2:221904333-221904933(+)
chr2:221904980-221905580(+)
chr2:221906567-221907167(+)
chr2:221907550-221908150(+)
chr2:221910780-221911380(+)
chr2:221911230-221911830(+)
chr2:221912914-221913514(+)
chr2:221913986-221914586(+)
chr2:221914767-221915367(+)
chr2:221916547-221917147(+)
chr2:221918610-221919210(+)
chr2:221921870-221922470(+)
chr2:221923875-221924475(+)
chr2:221924417-221925017(+)
chr2:221924957-221925557(+)
chr2:221925665-221926265(+)
chr2:221926140-221926740(+)
chr2:221926690-221927290(+)
chr2:221927701-221928301(+)
chr2:221928190-221928790(+)
chr2:221930695-221931295(+)
chr2:221931369-221931969(+)
chr2:221932038-221932638(+)
chr2:221932736-221933336(+)
chr2:221934711-221935311(+)
chr2:221938192-221938792(+)
chr2:221939840-221940440(+)
chr2:221940735-221941335(+)
chr2:221941390-221941990(+)
chr2:221942060-221942660(+)
chr2:221949337-221949937(+)
chr2:221949937-221950537(+)
chr2:221950550-221951150(+)
chr2:221953118-221953718(+)
chr2:221958395-221958995(+)
chr2:221959998-221960598(+)
chr2:221960470-221961070(+)
chr2:221961399-221961999(+)
chr2:221962076-221962676(+)
chr2:221963828-221964428(+)
chr2:221965301-221965901(+)
chr2:221967407-221968007(+)
chr2:221967890-221968490(+)
chr2:221968494-221969094(+)
chr2:221969108-221969708(+)
chr2:221970890-221971490(+)
chr2:221971450-221972050(+)
chr2:221974070-221974670(+)
chr2:221976410-221977010(+)
chr2:221980623-221981223(+)
chr2:221985100-221985700(+)
chr2:221988725-221989325(+)
chr2:221989394-221989994(+)
chr2:221990274-221990874(+)
chr2:221994361-221994961(+)
chr2:221995550-221996150(+)
chr2:221996705-221997305(+)
chr2:221998573-221999173(+)
chr2:222000520-222001120(+)
chr2:222001409-222002009(+)
chr2:222003559-222004159(+)
chr2:222004650-222005250(+)
chr2:222005530-222006130(+)
chr2:222006934-222007534(+)
chr2:222007810-222008410(+)
chr2:222010015-222010615(+)
chr2:222012810-222013410(+)
chr2:222014195-222014795(+)
chr2:222017871-222018471(+)
chr2:222020893-222021493(+)
chr2:222022050-222022650(+)
chr2:222026650-222027250(+)
chr2:222027328-222027928(+)
chr2:222029490-222030090(+)
chr2:222030296-222030896(+)
chr2:222030946-222031546(+)
chr2:222031466-222032066(+)
chr2:222032187-222032787(+)
chr2:222034371-222034971(+)
chr2:222035178-222035778(+)
chr2:222036350-222036950(+)
chr2:222037230-222037830(+)
chr2:222039496-222040096(+)
chr2:222041287-222041887(+)
chr2:222042845-222043445(+)
chr2:222045287-222045887(+)
chr2:222048950-222049550(+)
chr2:222050500-222051100(+)
chr2:222051731-222052331(+)
chr2:222053210-222053810(+)
chr2:222054072-222054672(+)
chr2:222054619-222055219(+)
chr2:222060500-222061100(+)
chr2:222061065-222061665(+)
chr2:222061959-222062559(+)
chr2:222063023-222063623(+)
chr2:222064130-222064730(+)
chr2:222064997-222065597(+)
chr2:222065735-222066335(+)
chr2:222067126-222067726(+)
chr2:222067744-222068344(+)
chr2:222068512-222069112(+)
chr2:222069333-222069933(+)
chr2:222069756-222070356(+)
chr2:222075280-222075880(+)
chr2:222076750-222077350(+)
chr2:222081266-222081866(+)
chr2:222083050-222083650(+)
chr2:222085695-222086295(+)
chr2:222086486-222087086(+)
chr2:222088310-222088910(+)
chr2:222088999-222089599(+)
chr2:222092380-222092980(+)
chr2:222092846-222093446(+)
chr2:222093827-222094427(+)
chr2:222095994-222096594(+)
chr2:222096604-222097204(+)
chr2:222097770-222098370(+)
chr2:222098570-222099170(+)
chr2:222100540-222101140(+)
chr2:222105651-222106251(+)
chr2:222108370-222108970(+)
chr2:222109658-222110258(+)
chr2:222117913-222118513(+)
chr2:222118905-222119505(+)
chr2:222120457-222121057(+)
chr2:222125050-222125650(+)
chr2:222126380-222126980(+)
chr2:222127276-222127876(+)
chr2:222128919-222129519(+)
chr2:222132584-222133184(+)
chr2:222133245-222133845(+)
chr2:222135410-222136010(+)
chr2:222135830-222136430(+)
chr2:222136829-222137429(+)
chr2:222139910-222140510(+)
chr2:222141172-222141772(+)
chr2:222141730-222142330(+)
chr2:222144090-222144690(+)
chr2:222147002-222147602(+)
chr2:222148517-222149117(+)
chr2:222149671-222150271(+)
chr2:222151021-222151621(+)
chr2:222153093-222153693(+)
chr2:222153967-222154567(+)
chr2:222154471-222155071(+)
chr2:222158883-222159483(+)
chr2:222159740-222160340(+)
chr2:222160525-222161125(+)
chr2:222163310-222163910(+)
chr2:222164147-222164747(+)
chr2:222164933-222165533(+)
chr2:222167410-222168010(+)
chr2:222168580-222169180(+)
chr2:222169548-222170148(+)
chr2:222170055-222170655(+)
chr2:222171695-222172295(+)
chr2:222172170-222172770(+)
chr2:222172593-222173193(+)
chr2:222173481-222174081(+)
chr2:222174474-222175074(+)
chr2:222175291-222175891(+)
chr2:222177404-222178004(+)
chr2:222179415-222180015(+)
chr2:222181690-222182290(+)
chr2:222182922-222183522(+)
chr2:222183359-222183959(+)
chr2:222184930-222185530(+)
chr2:222186710-222187310(+)
chr2:222187380-222187980(+)
chr2:222188395-222188995(+)
chr2:222192750-222193350(+)
chr2:222195047-222195647(+)
chr2:222199114-222199714(+)
chr2:222199912-222200512(+)
chr2:222202512-222203112(+)
chr2:222211077-222211677(+)
chr2:222212029-222212629(+)
chr2:222214019-222214619(+)
chr2:222215217-222215817(+)
chr2:222215910-222216510(+)
chr2:222217450-222218050(+)
chr2:222217959-222218559(+)
chr2:222218758-222219358(+)
chr2:222220030-222220630(+)
chr2:222224816-222225416(+)
chr2:222225377-222225977(+)
chr2:222227190-222227790(+)
chr2:222229590-222230190(+)
chr2:222234460-222235060(+)
chr2:222234870-222235470(+)
chr2:222235524-222236124(+)
chr2:222236729-222237329(+)
chr2:222237137-222237737(+)
chr2:222237684-222238284(+)
chr2:222241688-222242288(+)
chr2:222242194-222242794(+)
chr2:222244695-222245295(+)
chr2:222245218-222245818(+)
chr2:222250310-222250910(+)
chr2:222251390-222251990(+)
chr2:222253130-222253730(+)
chr2:222253530-222254130(+)
chr2:222254020-222254620(+)
chr2:222254517-222255117(+)
chr2:222255689-222256289(+)
chr2:222257125-222257725(+)
chr2:222261811-222262411(+)
chr2:222263800-222264400(+)
chr2:222265037-222265637(+)
chr2:222266704-222267304(+)
chr2:222267535-222268135(+)
chr2:222268740-222269340(+)
chr2:222274210-222274810(+)
chr2:222275050-222275650(+)
chr2:222276202-222276802(+)
chr2:222280105-222280705(+)
chr2:222280535-222281135(+)
chr2:222284210-222284810(+)
chr2:222284820-222285420(+)
chr2:222285690-222286290(+)
chr2:222287125-222287725(+)
chr2:222287746-222288346(+)
chr2:222289270-222289870(+)
chr2:222289940-222290540(+)
chr2:222290453-222291053(+)
chr2:222291030-222291630(+)
chr2:222291566-222292166(+)
chr2:222292065-222292665(+)
chr2:222292715-222293315(+)
chr2:222293615-222294215(+)
chr2:222294325-222294925(+)
chr2:222294736-222295336(+)
chr2:222296390-222296990(+)
chr2:222298060-222298660(+)
chr2:222298793-222299393(+)
chr2:222299802-222300402(+)
chr2:222300930-222301530(+)
chr2:222304324-222304924(+)
chr2:222306655-222307255(+)
chr2:222307307-222307907(+)
chr2:222308240-222308840(+)
chr2:222308700-222309300(+)
chr2:222310750-222311350(+)
chr2:222311869-222312469(+)
chr2:222312699-222313299(+)
chr2:222313342-222313942(+)
chr2:222314024-222314624(+)
chr2:222316480-222317080(+)
chr2:222319165-222319765(+)
chr2:222319831-222320431(+)
chr2:222320250-222320850(+)
chr2:222321130-222321730(+)
chr2:222323086-222323686(+)
chr2:222323720-222324320(+)
chr2:222326528-222327128(+)
chr2:222327896-222328496(+)
chr2:222328325-222328925(+)
chr2:222329711-222330311(+)
chr2:222330394-222330994(+)
chr2:222331352-222331952(+)
chr2:222332234-222332834(+)
chr2:222332972-222333572(+)
chr2:222334690-222335290(+)
chr2:222336840-222337440(+)
chr2:222338030-222338630(+)
chr2:222339021-222339621(+)
chr2:222342347-222342947(+)
chr2:222342987-222343587(+)
chr2:222344364-222344964(+)
chr2:222344831-222345431(+)
chr2:222345328-222345928(+)
chr2:222347418-222348018(+)
chr2:222350039-222350639(+)
chr2:222350723-222351323(+)
chr2:222351750-222352350(+)
chr2:222352789-222353389(+)
chr2:222354590-222355190(+)
chr2:222355137-222355737(+)
chr2:222357242-222357842(+)
chr2:222358038-222358638(+)
chr2:222359184-222359784(+)
chr2:222359813-222360413(+)
chr2:222360336-222360936(+)
chr2:222360970-222361570(+)
chr2:222361690-222362290(+)
chr2:222364627-222365227(+)
chr2:222365116-222365716(+)
chr2:222365976-222366576(+)
chr2:222367064-222367664(+)
chr2:222369510-222370110(+)
chr2:222370235-222370835(+)
chr2:222375941-222376541(+)
chr2:222376895-222377495(+)
chr2:222377762-222378362(+)
chr2:222379078-222379678(+)
chr2:222380553-222381153(+)
chr2:222382215-222382815(+)
chr2:222383002-222383602(+)
chr2:222383533-222384133(+)
chr2:222384963-222385563(+)
chr2:222385408-222386008(+)
chr2:222386030-222386630(+)
chr2:222389110-222389710(+)
chr2:222389630-222390230(+)
chr2:222390863-222391463(+)
chr2:222391913-222392513(+)
chr2:222392429-222393029(+)
chr2:222393195-222393795(+)
chr2:222394088-222394688(+)
chr2:222394718-222395318(+)
chr2:222395380-222395980(+)
chr2:222396542-222397142(+)
chr2:222397908-222398508(+)
chr2:222399150-222399750(+)
chr2:222400470-222401070(+)
chr2:222401703-222402303(+)
chr2:222404000-222404600(+)
chr2:222404755-222405355(+)
chr2:222407012-222407612(+)
chr2:222409635-222410235(+)
chr2:222411399-222411999(+)
chr2:222413825-222414425(+)
chr2:222415805-222416405(+)
chr2:222416295-222416895(+)
chr2:222416949-222417549(+)
chr2:222417963-222418563(+)
chr2:222418550-222419150(+)
chr2:222419339-222419939(+)
chr2:222419897-222420497(+)
chr2:222424400-222425000(+)
chr2:222426733-222427333(+)
chr2:222428030-222428630(+)
chr2:222428770-222429370(+)
chr2:222431814-222432414(+)
chr2:222432445-222433045(+)
chr2:222433240-222433840(+)
chr2:222433966-222434566(+)
chr2:222434461-222435061(+)
chr2:222435031-222435631(+)
chr2:222435647-222436247(+)
chr2:222436170-222436770(+)
chr2:222436805-222437405(+)
chr2:222437474-222438074(+)
chr2:222438060-222438660(+)
chr2:222438512-222439112(+)
chr2:222439112-222439712(+)
chr2:222439910-222440510(+)
chr2:222441210-222441810(+)
chr2:222444153-222444753(+)
chr2:222448090-222448690(+)
chr2:222453200-222453800(+)
chr2:222454330-222454930(+)
chr2:222455700-222456300(+)
chr2:222458750-222459350(+)
chr2:222460823-222461423(+)
chr2:222466058-222466658(+)
chr2:222467570-222468170(+)
chr2:222468870-222469470(+)
chr2:222469558-222470158(+)
chr2:222471045-222471645(+)
chr2:222474872-222475472(+)
chr2:222475302-222475902(+)
chr2:222476858-222477458(+)
chr2:222477450-222478050(+)
chr2:222478230-222478830(+)
chr2:222478876-222479476(+)
chr2:222481180-222481780(+)
chr2:222481886-222482486(+)
chr2:222482659-222483259(+)
chr2:222483352-222483952(+)
chr2:222484110-222484710(+)
chr2:222485170-222485770(+)
chr2:222489470-222490070(+)
chr2:222494089-222494689(+)
chr2:222494970-222495570(+)
chr2:222500579-222501179(+)
chr2:222502470-222503070(+)
chr2:222505921-222506521(+)
chr2:222506480-222507080(+)
chr2:222507089-222507689(+)
chr2:222511630-222512230(+)
chr2:222513708-222514308(+)
chr2:222517270-222517870(+)
chr2:222517720-222518320(+)
chr2:222519930-222520530(+)
chr2:222528050-222528650(+)
chr2:222529020-222529620(+)
chr2:222534930-222535530(+)
chr2:222535510-222536110(+)
chr2:222536143-222536743(+)
chr2:222536930-222537530(+)
chr2:222537935-222538535(+)
chr2:222538929-222539529(+)
chr2:222540029-222540629(+)
chr2:222541194-222541794(+)
chr2:222541710-222542310(+)
chr2:222542320-222542920(+)
chr2:222543040-222543640(+)
chr2:222543640-222544240(+)
chr2:222545184-222545784(+)
chr2:222553762-222554362(+)
chr2:222554430-222555030(+)
chr2:222555256-222555856(+)
chr2:222558342-222558942(+)
chr2:222561729-222562329(+)
chr2:222564270-222564870(+)
chr2:222569040-222569640(+)
chr2:222569915-222570515(+)
chr2:222571010-222571610(+)
chr2:222573521-222574121(+)
chr2:222574245-222574845(+)
chr2:222575830-222576430(+)
chr2:222576330-222576930(+)
chr2:222579995-222580595(+)
chr2:222580487-222581087(+)
chr2:222581047-222581647(+)
chr2:222581573-222582173(+)
chr2:222582570-222583170(+)
chr2:222583935-222584535(+)
chr2:222587623-222588223(+)
chr2:222588690-222589290(+)
chr2:222589491-222590091(+)
chr2:222590280-222590880(+)
chr2:222590949-222591549(+)
chr2:222591445-222592045(+)
chr2:222596115-222596715(+)
chr2:222601550-222602150(+)
chr2:222602660-222603260(+)
chr2:222606450-222607050(+)
chr2:222607000-222607600(+)
chr2:222613420-222614020(+)
chr2:222614924-222615524(+)
chr2:222617346-222617946(+)
chr2:222618009-222618609(+)
chr2:222622637-222623237(+)
chr2:222623383-222623983(+)
chr2:222627103-222627703(+)
chr2:222628090-222628690(+)
chr2:222630890-222631490(+)
chr2:222631702-222632302(+)
chr2:222632157-222632757(+)
chr2:222634350-222634950(+)
chr2:222638730-222639330(+)
chr2:222639270-222639870(+)
chr2:222639765-222640365(+)
chr2:222640790-222641390(+)
chr2:222642170-222642770(+)
chr2:222642650-222643250(+)
chr2:222643730-222644330(+)
chr2:222644227-222644827(+)
chr2:222644921-222645521(+)
chr2:222645382-222645982(+)
chr2:222646024-222646624(+)
chr2:222647226-222647826(+)
chr2:222649490-222650090(+)
chr2:222649890-222650490(+)
chr2:222651012-222651612(+)
chr2:222652157-222652757(+)
chr2:222653300-222653900(+)
chr2:222654600-222655200(+)
chr2:222656474-222657074(+)
chr2:222657689-222658289(+)
chr2:222658811-222659411(+)
chr2:222662678-222663278(+)
chr2:222663730-222664330(+)
chr2:222664530-222665130(+)
chr2:222666708-222667308(+)
chr2:222669670-222670270(+)
chr2:222672337-222672937(+)
chr2:222673152-222673752(+)
chr2:222674872-222675472(+)
chr2:222675294-222675894(+)
chr2:222677087-222677687(+)
chr2:222678690-222679290(+)
chr2:222679590-222680190(+)
chr2:222681076-222681676(+)
chr2:222681671-222682271(+)
chr2:222682706-222683306(+)
chr2:222683169-222683769(+)
chr2:222683739-222684339(+)
chr2:222687016-222687616(+)
chr2:222687790-222688390(+)
chr2:222688952-222689552(+)
chr2:222696050-222696650(+)
chr2:222697015-222697615(+)
chr2:222698559-222699159(+)
chr2:222700656-222701256(+)
chr2:222706040-222706640(+)
chr2:222708061-222708661(+)
chr2:222708813-222709413(+)
chr2:222709497-222710097(+)
chr2:222711855-222712455(+)
chr2:222712935-222713535(+)
chr2:222713910-222714510(+)
chr2:222714708-222715308(+)
chr2:222715130-222715730(+)
chr2:222716126-222716726(+)
chr2:222717870-222718470(+)
chr2:222727350-222727950(+)
chr2:222730635-222731235(+)
chr2:222732820-222733420(+)
chr2:222735150-222735750(+)
chr2:222736890-222737490(+)
chr2:222738435-222739035(+)
chr2:222739030-222739630(+)
chr2:222740210-222740810(+)
chr2:222740743-222741343(+)
chr2:222748577-222749177(+)
chr2:222751410-222752010(+)
chr2:222752832-222753432(+)
chr2:222757592-222758192(+)
chr2:222760272-222760872(+)
chr2:222761223-222761823(+)
chr2:222761810-222762410(+)
chr2:222762290-222762890(+)
chr2:222772740-222773340(+)
chr2:222773336-222773936(+)
chr2:222775922-222776522(+)
chr2:222776567-222777167(+)
chr2:222777390-222777990(+)
chr2:222778330-222778930(+)
chr2:222778976-222779576(+)
chr2:222779582-222780182(+)
chr2:222780850-222781450(+)
chr2:222781450-222782050(+)
chr2:222782290-222782890(+)
chr2:222783210-222783810(+)
chr2:222783790-222784390(+)
chr2:222784843-222785443(+)
chr2:222789274-222789874(+)
chr2:222789692-222790292(+)
chr2:222792350-222792950(+)
chr2:222793172-222793772(+)
chr2:222793870-222794470(+)
chr2:222795290-222795890(+)
chr2:222795890-222796490(+)
chr2:222798910-222799510(+)
chr2:222801535-222802135(+)
chr2:222804910-222805510(+)
chr2:222805810-222806410(+)
chr2:222806748-222807348(+)
chr2:222807726-222808326(+)
chr2:222812710-222813310(+)
chr2:222813773-222814373(+)
chr2:222822856-222823456(+)
chr2:222826292-222826892(+)
chr2:222826790-222827390(+)
chr2:222827392-222827992(+)
chr2:222829570-222830170(+)
chr2:222830000-222830600(+)
chr2:222830458-222831058(+)
chr2:222831110-222831710(+)
chr2:222832030-222832630(+)
chr2:222832450-222833050(+)
chr2:222832870-222833470(+)
chr2:222833705-222834305(+)
chr2:222834212-222834812(+)
chr2:222834990-222835590(+)
chr2:222837493-222838093(+)
chr2:222839730-222840330(+)
chr2:222843110-222843710(+)
chr2:222845221-222845821(+)
chr2:222846724-222847324(+)
chr2:222861230-222861830(+)
chr2:222861732-222862332(+)
chr2:222862140-222862740(+)
chr2:222863562-222864162(+)
chr2:222864339-222864939(+)
chr2:222864938-222865538(+)
chr2:222868590-222869190(+)
chr2:222869656-222870256(+)
chr2:222870810-222871410(+)
chr2:222875515-222876115(+)
chr2:222877590-222878190(+)
chr2:222881940-222882540(+)
chr2:222885996-222886596(+)
chr2:222889556-222890156(+)
chr2:222890369-222890969(+)
chr2:222893100-222893700(+)
chr2:222893710-222894310(+)
chr2:222898106-222898706(+)
chr2:222898684-222899284(+)
chr2:222901830-222902430(+)
chr2:222902894-222903494(+)
chr2:222904455-222905055(+)
chr2:222907333-222907933(+)
chr2:222907750-222908350(+)
chr2:222908526-222909126(+)
chr2:222909305-222909905(+)
chr2:222910930-222911530(+)
chr2:222914510-222915110(+)
chr2:222915465-222916065(+)
chr2:222917489-222918089(+)
chr2:222918730-222919330(+)
chr2:222919457-222920057(+)
chr2:222919918-222920518(+)
chr2:222921917-222922517(+)
chr2:222922770-222923370(+)
chr2:222923508-222924108(+)
chr2:222924990-222925590(+)
chr2:222926777-222927377(+)
chr2:222928911-222929511(+)
chr2:222933591-222934191(+)
chr2:222936591-222937191(+)
chr2:222939230-222939830(+)
chr2:222940830-222941430(+)
chr2:222941656-222942256(+)
chr2:222944682-222945282(+)
chr2:222945117-222945717(+)
chr2:222946573-222947173(+)
chr2:222947670-222948270(+)
chr2:222950390-222950990(+)
chr2:222952433-222953033(+)
chr2:222953109-222953709(+)
chr2:222953780-222954380(+)
chr2:222959730-222960330(+)
chr2:222964210-222964810(+)
chr2:222965473-222966073(+)
chr2:222965940-222966540(+)
chr2:222967379-222967979(+)
chr2:222968107-222968707(+)
chr2:222968736-222969336(+)
chr2:222969672-222970272(+)
chr2:222970383-222970983(+)
chr2:222973691-222974291(+)
chr2:222979961-222980561(+)
chr2:222982543-222983143(+)
chr2:222986674-222987274(+)
chr2:222992257-222992857(+)
chr2:222993630-222994230(+)
chr2:222994170-222994770(+)
chr2:222998450-222999050(+)
chr2:222999396-222999996(+)
chr2:223000710-223001310(+)
chr2:223001578-223002178(+)
chr2:223005190-223005790(+)
chr2:223006037-223006637(+)
chr2:223006655-223007255(+)
chr2:223008050-223008650(+)
chr2:223009510-223010110(+)
chr2:223011130-223011730(+)
chr2:223020060-223020660(+)
chr2:223022670-223023270(+)
chr2:223023840-223024440(+)
chr2:223024765-223025365(+)
chr2:223025666-223026266(+)
chr2:223027587-223028187(+)
chr2:223030122-223030722(+)
chr2:223031670-223032270(+)
chr2:223032358-223032958(+)
chr2:223034005-223034605(+)
chr2:223035090-223035690(+)
chr2:223036110-223036710(+)
chr2:223039071-223039671(+)
chr2:223041500-223042100(+)
chr2:223044225-223044825(+)
chr2:223045173-223045773(+)
chr2:223047635-223048235(+)
chr2:223053448-223054048(+)
chr2:223054190-223054790(+)
chr2:223058021-223058621(+)
chr2:223058970-223059570(+)
chr2:223060671-223061271(+)
chr2:223061290-223061890(+)
chr2:223062793-223063393(+)
chr2:223065450-223066050(+)
chr2:223066761-223067361(+)
chr2:223067682-223068282(+)
chr2:223068370-223068970(+)
chr2:223069168-223069768(+)
chr2:223069780-223070380(+)
chr2:223070400-223071000(+)
chr2:223071244-223071844(+)
chr2:223071796-223072396(+)
chr2:223072445-223073045(+)
chr2:223073017-223073617(+)
chr2:223073809-223074409(+)
chr2:223074430-223075030(+)
chr2:223074960-223075560(+)
chr2:223075690-223076290(+)
chr2:223077460-223078060(+)
chr2:223078060-223078660(+)
chr2:223079458-223080058(+)
chr2:223080130-223080730(+)
chr2:223081370-223081970(+)
chr2:223083453-223084053(+)
chr2:223084110-223084710(+)
chr2:223084535-223085135(+)
chr2:223090355-223090955(+)
chr2:223092665-223093265(+)
chr2:223093860-223094460(+)
chr2:223097022-223097622(+)
chr2:223097522-223098122(+)
chr2:223098010-223098610(+)
chr2:223102685-223103285(+)
chr2:223103647-223104247(+)
chr2:223104548-223105148(+)
chr2:223105170-223105770(+)
chr2:223105756-223106356(+)
chr2:223106830-223107430(+)
chr2:223108390-223108990(+)
chr2:223109780-223110380(+)
chr2:223112962-223113562(+)
chr2:223113375-223113975(+)
chr2:223114075-223114675(+)
chr2:223116360-223116960(+)
chr2:223119630-223120230(+)
chr2:223120748-223121348(+)
chr2:223122299-223122899(+)
chr2:223123020-223123620(+)
chr2:223123695-223124295(+)
chr2:223126123-223126723(+)
chr2:223129385-223129985(+)
chr2:223133187-223133787(+)
chr2:223133819-223134419(+)
chr2:223134615-223135215(+)
chr2:223135020-223135620(+)
chr2:223135463-223136063(+)
chr2:223136407-223137007(+)
chr2:223137254-223137854(+)
chr2:223139170-223139770(+)
chr2:223140555-223141155(+)
chr2:223141406-223142006(+)
chr2:223145370-223145970(+)
chr2:223146115-223146715(+)
chr2:223147630-223148230(+)
chr2:223148208-223148808(+)
chr2:223149110-223149710(+)
chr2:223152725-223153325(+)
chr2:223153421-223154021(+)
chr2:223153945-223154545(+)
chr2:223154602-223155202(+)
chr2:223155371-223155971(+)
chr2:223155816-223156416(+)
chr2:223156450-223157050(+)
chr2:223156996-223157596(+)
chr2:223158479-223159079(+)
chr2:223158898-223159498(+)
chr2:223159527-223160127(+)
chr2:223160145-223160745(+)
chr2:223160724-223161324(+)
chr2:223161468-223162068(+)
chr2:223161936-223162536(+)
chr2:223162397-223162997(+)
chr2:223162864-223163464(+)
chr2:223163425-223164025(+)
chr2:223164045-223164645(+)
chr2:223164675-223165275(+)
chr2:223165468-223166068(+)
chr2:223166148-223166748(+)
chr2:223166858-223167458(+)
chr2:223167332-223167932(+)
chr2:223167972-223168572(+)
chr2:223168436-223169036(+)
chr2:223169243-223169843(+)
chr2:223169832-223170432(+)
chr2:223170588-223171188(+)
chr2:223171205-223171805(+)
chr2:223171772-223172372(+)
chr2:223172824-223173424(+)
chr2:223173976-223174576(+)
chr2:223174792-223175392(+)
chr2:223175352-223175952(+)
chr2:223176009-223176609(+)
chr2:223176693-223177293(+)
chr2:223177314-223177914(+)
chr2:223177960-223178560(+)
chr2:223178372-223178972(+)
chr2:223178800-223179400(+)
chr2:223179390-223179990(+)
chr2:223179993-223180593(+)
chr2:223180553-223181153(+)
chr2:223182684-223183284(+)
chr2:223183223-223183823(+)
chr2:223183752-223184352(+)
chr2:223184417-223185017(+)
chr2:223185052-223185652(+)
chr2:223185567-223186167(+)
chr2:223186548-223187148(+)
chr2:223189755-223190355(+)
chr2:223193230-223193830(+)
chr2:223195618-223196218(+)
chr2:223201075-223201675(+)
chr2:223201550-223202150(+)
chr2:223203873-223204473(+)
chr2:223205905-223206505(+)
chr2:223209932-223210532(+)
chr2:223212319-223212919(+)
chr2:223212855-223213455(+)
chr2:223213276-223213876(+)
chr2:223217655-223218255(+)
chr2:223218582-223219182(+)
chr2:223219625-223220225(+)
chr2:223220476-223221076(+)
chr2:223220915-223221515(+)
chr2:223221390-223221990(+)
chr2:223223070-223223670(+)
chr2:223223495-223224095(+)
chr2:223224758-223225358(+)
chr2:223225573-223226173(+)
chr2:223226425-223227025(+)
chr2:223226949-223227549(+)
chr2:223228920-223229520(+)
chr2:223232538-223233138(+)
chr2:223232992-223233592(+)
chr2:223237669-223238269(+)
chr2:223245051-223245651(+)
chr2:223246164-223246764(+)
chr2:223246710-223247310(+)
chr2:223247730-223248330(+)
chr2:223248210-223248810(+)
chr2:223248890-223249490(+)
chr2:223251270-223251870(+)
chr2:223253353-223253953(+)
chr2:223255700-223256300(+)
chr2:223256464-223257064(+)
chr2:223258422-223259022(+)
chr2:223263053-223263653(+)
chr2:223263630-223264230(+)
chr2:223264088-223264688(+)
chr2:223269003-223269603(+)
chr2:223273284-223273884(+)
chr2:223275170-223275770(+)
chr2:223277897-223278497(+)
chr2:223282691-223283291(+)
chr2:223283360-223283960(+)
chr2:223287146-223287746(+)
chr2:223287759-223288359(+)
chr2:223288276-223288876(+)
chr2:223288851-223289451(+)
chr2:223289721-223290321(+)
chr2:223291081-223291681(+)
chr2:223292010-223292610(+)
chr2:223292465-223293065(+)
chr2:223295310-223295910(+)
chr2:223296510-223297110(+)
chr2:223296930-223297530(+)
chr2:223297962-223298562(+)
chr2:223298460-223299060(+)
chr2:223300629-223301229(+)
chr2:223304409-223305009(+)
chr2:223305529-223306129(+)
chr2:223306243-223306843(+)
chr2:223306713-223307313(+)
chr2:223307248-223307848(+)
chr2:223308072-223308672(+)
chr2:223308897-223309497(+)
chr2:223309833-223310433(+)
chr2:223311646-223312246(+)
chr2:223312680-223313280(+)
chr2:223313391-223313991(+)
chr2:223314198-223314798(+)
chr2:223314634-223315234(+)
chr2:223315090-223315690(+)
chr2:223315885-223316485(+)
chr2:223317131-223317731(+)
chr2:223317570-223318170(+)
chr2:223318835-223319435(+)
chr2:223321170-223321770(+)
chr2:223322830-223323430(+)
chr2:223327410-223328010(+)
chr2:223328443-223329043(+)
chr2:223328875-223329475(+)
chr2:223330308-223330908(+)
chr2:223331436-223332036(+)
chr2:223332440-223333040(+)
chr2:223332997-223333597(+)
chr2:223335551-223336151(+)
chr2:223337030-223337630(+)
chr2:223340130-223340730(+)
chr2:223342680-223343280(+)
chr2:223344511-223345111(+)
chr2:223345050-223345650(+)
chr2:223348117-223348717(+)
chr2:223348755-223349355(+)
chr2:223349205-223349805(+)
chr2:223350117-223350717(+)
chr2:223354730-223355330(+)
chr2:223355336-223355936(+)
chr2:223357297-223357897(+)
chr2:223358724-223359324(+)
chr2:223359323-223359923(+)
chr2:223360098-223360698(+)
chr2:223363926-223364526(+)
chr2:223365165-223365765(+)
chr2:223368766-223369366(+)
chr2:223369350-223369950(+)
chr2:223370968-223371568(+)
chr2:223378913-223379513(+)
chr2:223382127-223382727(+)
chr2:223382590-223383190(+)
chr2:223383287-223383887(+)
chr2:223383710-223384310(+)
chr2:223385710-223386310(+)
chr2:223386750-223387350(+)
chr2:223387870-223388470(+)
chr2:223388642-223389242(+)
chr2:223390434-223391034(+)
chr2:223391890-223392490(+)
chr2:223392368-223392968(+)
chr2:223396991-223397591(+)
chr2:223399055-223399655(+)
chr2:223400155-223400755(+)
chr2:223401467-223402067(+)
chr2:223405720-223406320(+)
chr2:223409360-223409960(+)
chr2:223410446-223411046(+)
chr2:223410857-223411457(+)
chr2:223411510-223412110(+)
chr2:223412896-223413496(+)
chr2:223413582-223414182(+)
chr2:223414190-223414790(+)
chr2:223415010-223415610(+)
chr2:223415670-223416270(+)
chr2:223416190-223416790(+)
chr2:223418150-223418750(+)
chr2:223419151-223419751(+)
chr2:223420485-223421085(+)
chr2:223421010-223421610(+)
chr2:223421580-223422180(+)
chr2:223422350-223422950(+)
chr2:223422810-223423410(+)
chr2:223424088-223424688(+)
chr2:223424868-223425468(+)
chr2:223425784-223426384(+)
chr2:223426435-223427035(+)
chr2:223427606-223428206(+)
chr2:223428635-223429235(+)
chr2:223429990-223430590(+)
chr2:223430833-223431433(+)
chr2:223431700-223432300(+)
chr2:223433488-223434088(+)
chr2:223434452-223435052(+)
chr2:223436943-223437543(+)
chr2:223437378-223437978(+)
chr2:223439615-223440215(+)
chr2:223440268-223440868(+)
chr2:223441312-223441912(+)
chr2:223441962-223442562(+)
chr2:223442383-223442983(+)
chr2:223443535-223444135(+)
chr2:223445490-223446090(+)
chr2:223447530-223448130(+)
chr2:223448423-223449023(+)
chr2:223449110-223449710(+)
chr2:223456803-223457403(+)
chr2:223458188-223458788(+)
chr2:223459292-223459892(+)
chr2:223459755-223460355(+)
chr2:223460197-223460797(+)
chr2:223461055-223461655(+)
chr2:223463212-223463812(+)
chr2:223468845-223469445(+)
chr2:223469579-223470179(+)
chr2:223470450-223471050(+)
chr2:223472691-223473291(+)
chr2:223473998-223474598(+)
chr2:223475338-223475938(+)
chr2:223476288-223476888(+)
chr2:223477192-223477792(+)
chr2:223478344-223478944(+)
chr2:223479030-223479630(+)
chr2:223479922-223480522(+)
chr2:223484810-223485410(+)
chr2:223486546-223487146(+)
chr2:223487632-223488232(+)
chr2:223488260-223488860(+)
chr2:223490290-223490890(+)
chr2:223492402-223493002(+)
chr2:223501706-223502306(+)
chr2:223505883-223506483(+)
chr2:223510702-223511302(+)
chr2:223511330-223511930(+)
chr2:223514450-223515050(+)
chr2:223515690-223516290(+)
chr2:223516590-223517190(+)
chr2:223517510-223518110(+)
chr2:223518860-223519460(+)
chr2:223519477-223520077(+)
chr2:223520045-223520645(+)
chr2:223520657-223521257(+)
chr2:223521369-223521969(+)
chr2:223524120-223524720(+)
chr2:223528155-223528755(+)
chr2:223532665-223533265(+)
chr2:223533400-223534000(+)
chr2:223533952-223534552(+)
chr2:223535291-223535891(+)
chr2:223536133-223536733(+)
chr2:223536665-223537265(+)
chr2:223537870-223538470(+)
chr2:223538464-223539064(+)
chr2:223540340-223540940(+)
chr2:223542614-223543214(+)
chr2:223543390-223543990(+)
chr2:223546075-223546675(+)
chr2:223550970-223551570(+)
chr2:223552310-223552910(+)
chr2:223553460-223554060(+)
chr2:223553900-223554500(+)
chr2:223554690-223555290(+)
chr2:223555205-223555805(+)
chr2:223555630-223556230(+)
chr2:223558494-223559094(+)
chr2:223559465-223560065(+)
chr2:223562892-223563492(+)
chr2:223566326-223566926(+)
chr2:223566870-223567470(+)
chr2:223567580-223568180(+)
chr2:223568070-223568670(+)
chr2:223568477-223569077(+)
chr2:223571203-223571803(+)
chr2:223572267-223572867(+)
chr2:223572846-223573446(+)
chr2:223573465-223574065(+)
chr2:223574003-223574603(+)
chr2:223575330-223575930(+)
chr2:223576287-223576887(+)
chr2:223576695-223577295(+)
chr2:223577645-223578245(+)
chr2:223578335-223578935(+)
chr2:223579093-223579693(+)
chr2:223579540-223580140(+)
chr2:223580347-223580947(+)
chr2:223580999-223581599(+)
chr2:223583670-223584270(+)
chr2:223584435-223585035(+)
chr2:223586315-223586915(+)
chr2:223587126-223587726(+)
chr2:223591625-223592225(+)
chr2:223595169-223595769(+)
chr2:223595814-223596414(+)
chr2:223596630-223597230(+)
chr2:223597163-223597763(+)
chr2:223598058-223598658(+)
chr2:223598631-223599231(+)
chr2:223599075-223599675(+)
chr2:223599753-223600353(+)
chr2:223600296-223600896(+)
chr2:223600948-223601548(+)
chr2:223601540-223602140(+)
chr2:223602155-223602755(+)
chr2:223602920-223603520(+)
chr2:223603405-223604005(+)
chr2:223604637-223605237(+)
chr2:223606118-223606718(+)
chr2:223607624-223608224(+)
chr2:223608196-223608796(+)
chr2:223609071-223609671(+)
chr2:223609911-223610511(+)
chr2:223610690-223611290(+)
chr2:223611395-223611995(+)
chr2:223612252-223612852(+)
chr2:223615167-223615767(+)
chr2:223615931-223616531(+)
chr2:223616525-223617125(+)
chr2:223616938-223617538(+)
chr2:223617420-223618020(+)
chr2:223617942-223618542(+)
chr2:223619074-223619674(+)
chr2:223619730-223620330(+)
chr2:223621000-223621600(+)
chr2:223621625-223622225(+)
chr2:223624955-223625555(+)
chr2:223626535-223627135(+)
chr2:223628310-223628910(+)
chr2:223628890-223629490(+)
chr2:223631800-223632400(+)
chr2:223632635-223633235(+)
chr2:223634075-223634675(+)
chr2:223637419-223638019(+)
chr2:223639521-223640121(+)
chr2:223641441-223642041(+)
chr2:223641995-223642595(+)
chr2:223642811-223643411(+)
chr2:223644090-223644690(+)
chr2:223647595-223648195(+)
chr2:223651630-223652230(+)
chr2:223652408-223653008(+)
chr2:223652811-223653411(+)
chr2:223653979-223654579(+)
chr2:223654530-223655130(+)
chr2:223655534-223656134(+)
chr2:223656703-223657303(+)
chr2:223657842-223658442(+)
chr2:223658950-223659550(+)
chr2:223659857-223660457(+)
chr2:223660652-223661252(+)
chr2:223661291-223661891(+)
chr2:223661908-223662508(+)
chr2:223662406-223663006(+)
chr2:223663170-223663770(+)
chr2:223663650-223664250(+)
chr2:223664097-223664697(+)
chr2:223664728-223665328(+)
chr2:223665315-223665915(+)
chr2:223667163-223667763(+)
chr2:223670438-223671038(+)
chr2:223671459-223672059(+)
chr2:223676735-223677335(+)
chr2:223678057-223678657(+)
chr2:223682452-223683052(+)
chr2:223683863-223684463(+)
chr2:223684332-223684932(+)
chr2:223687710-223688310(+)
chr2:223688220-223688820(+)
chr2:223690110-223690710(+)
chr2:223692018-223692618(+)
chr2:223693190-223693790(+)
chr2:223694814-223695414(+)
chr2:223695941-223696541(+)
chr2:223699455-223700055(+)
chr2:223700029-223700629(+)
chr2:223702324-223702924(+)
chr2:223703443-223704043(+)
chr2:223704690-223705290(+)
chr2:223706560-223707160(+)
chr2:223707201-223707801(+)
chr2:223708945-223709545(+)
chr2:223712682-223713282(+)
chr2:223716541-223717141(+)
chr2:223717135-223717735(+)
chr2:223719465-223720065(+)
chr2:223723889-223724489(+)
chr2:223724583-223725183(+)
chr2:223725363-223725963(+)
chr2:223725929-223726529(+)
chr2:223726331-223726931(+)
chr2:223726777-223727377(+)
chr2:223727730-223728330(+)
chr2:223728896-223729496(+)
chr2:223729395-223729995(+)
chr2:223729893-223730493(+)
chr2:223731105-223731705(+)
chr2:223731555-223732155(+)
chr2:223733819-223734419(+)
chr2:223734400-223735000(+)
chr2:223735167-223735767(+)
chr2:223735930-223736530(+)
chr2:223740140-223740740(+)
chr2:223741522-223742122(+)
chr2:223742226-223742826(+)
chr2:223742947-223743547(+)
chr2:223743422-223744022(+)
chr2:223743919-223744519(+)
chr2:223747180-223747780(+)
chr2:223748029-223748629(+)
chr2:223748817-223749417(+)
chr2:223749606-223750206(+)
chr2:223751722-223752322(+)
chr2:223754206-223754806(+)
chr2:223754650-223755250(+)
chr2:223756505-223757105(+)
chr2:223756956-223757556(+)
chr2:223757386-223757986(+)
chr2:223759770-223760370(+)
chr2:223762578-223763178(+)
chr2:223763544-223764144(+)
chr2:223764177-223764777(+)
chr2:223764916-223765516(+)
chr2:223765615-223766215(+)
chr2:223767267-223767867(+)
chr2:223767786-223768386(+)
chr2:223768222-223768822(+)
chr2:223769148-223769748(+)
chr2:223770105-223770705(+)
chr2:223770546-223771146(+)
chr2:223772736-223773336(+)
chr2:223773810-223774410(+)
chr2:223774282-223774882(+)
chr2:223775050-223775650(+)
chr2:223776107-223776707(+)
chr2:223776760-223777360(+)
chr2:223777390-223777990(+)
chr2:223777980-223778580(+)
chr2:223778689-223779289(+)
chr2:223779736-223780336(+)
chr2:223780182-223780782(+)
chr2:223780849-223781449(+)
chr2:223781840-223782440(+)
chr2:223784480-223785080(+)
chr2:223785303-223785903(+)
chr2:223786995-223787595(+)
chr2:223788402-223789002(+)
chr2:223789857-223790457(+)
chr2:223790376-223790976(+)
chr2:223792190-223792790(+)
chr2:223795554-223796154(+)
chr2:223798295-223798895(+)
chr2:223799735-223800335(+)
chr2:223802937-223803537(+)
chr2:223803837-223804437(+)
chr2:223804610-223805210(+)
chr2:223805570-223806170(+)
chr2:223806245-223806845(+)
chr2:223807220-223807820(+)
chr2:223808427-223809027(+)
chr2:223809160-223809760(+)
chr2:223809946-223810546(+)
chr2:223810530-223811130(+)
chr2:223811493-223812093(+)
chr2:223813545-223814145(+)
chr2:223814315-223814915(+)
chr2:223814775-223815375(+)
chr2:223815504-223816104(+)
chr2:223816215-223816815(+)
chr2:223816759-223817359(+)
chr2:223817755-223818355(+)
chr2:223819021-223819621(+)
chr2:223823942-223824542(+)
chr2:223824759-223825359(+)
chr2:223830510-223831110(+)
chr2:223833392-223833992(+)
chr2:223834121-223834721(+)
chr2:223836303-223836903(+)
chr2:223837051-223837651(+)
chr2:223837850-223838450(+)
chr2:223838306-223838906(+)
chr2:223841288-223841888(+)
chr2:223842550-223843150(+)
chr2:223843553-223844153(+)
chr2:223845971-223846571(+)
chr2:223846631-223847231(+)
chr2:223847167-223847767(+)
chr2:223849710-223850310(+)
chr2:223850400-223851000(+)
chr2:223850806-223851406(+)
chr2:223854040-223854640(+)
chr2:223855235-223855835(+)
chr2:223857014-223857614(+)
chr2:223857850-223858450(+)
chr2:223858500-223859100(+)
chr2:223858937-223859537(+)
chr2:223859705-223860305(+)
chr2:223860335-223860935(+)
chr2:223866034-223866634(+)
chr2:223866444-223867044(+)
chr2:223867813-223868413(+)
chr2:223870185-223870785(+)
chr2:223872165-223872765(+)
chr2:223872795-223873395(+)
chr2:223873565-223874165(+)
chr2:223875257-223875857(+)
chr2:223875955-223876555(+)
chr2:223882840-223883440(+)
chr2:223884029-223884629(+)
chr2:223884768-223885368(+)
chr2:223885959-223886559(+)
chr2:223886630-223887230(+)
chr2:223889013-223889613(+)
chr2:223889763-223890363(+)
chr2:223890567-223891167(+)
chr2:223891138-223891738(+)
chr2:223892035-223892635(+)
chr2:223897103-223897703(+)
chr2:223898987-223899587(+)
chr2:223901439-223902039(+)
chr2:223902970-223903570(+)
chr2:223903440-223904040(+)
chr2:223904230-223904830(+)
chr2:223905014-223905614(+)
chr2:223906123-223906723(+)
chr2:223906950-223907550(+)
chr2:223907393-223907993(+)
chr2:223908113-223908713(+)
chr2:223908764-223909364(+)
chr2:223910761-223911361(+)
chr2:223911257-223911857(+)
chr2:223911954-223912554(+)
chr2:223913978-223914578(+)
chr2:223914892-223915492(+)
chr2:223915639-223916239(+)
chr2:223916067-223916667(+)
chr2:223916526-223917126(+)
chr2:223917280-223917880(+)
chr2:223918054-223918654(+)
chr2:223918851-223919451(+)
chr2:223919787-223920387(+)
chr2:223920566-223921166(+)
chr2:223921333-223921933(+)
chr2:223922041-223922641(+)
chr2:223923945-223924545(+)
chr2:223924870-223925470(+)
chr2:223926271-223926871(+)
chr2:223927012-223927612(+)
chr2:223927435-223928035(+)
chr2:223928175-223928775(+)
chr2:223928663-223929263(+)
chr2:223929685-223930285(+)
chr2:223932650-223933250(+)
chr2:223934610-223935210(+)
chr2:223935110-223935710(+)
chr2:223935740-223936340(+)
chr2:223936827-223937427(+)
chr2:223937401-223938001(+)
chr2:223939943-223940543(+)
chr2:223940502-223941102(+)
chr2:223941183-223941783(+)
chr2:223942100-223942700(+)
chr2:223943125-223943725(+)
chr2:223945599-223946199(+)
chr2:223946388-223946988(+)
chr2:223947318-223947918(+)
chr2:223948254-223948854(+)
chr2:223949466-223950066(+)
chr2:223951024-223951624(+)
chr2:223952050-223952650(+)
chr2:223953486-223954086(+)
chr2:223954601-223955201(+)
chr2:223955210-223955810(+)
chr2:223956030-223956630(+)
chr2:223956870-223957470(+)
chr2:223957518-223958118(+)
chr2:223958052-223958652(+)
chr2:223958455-223959055(+)
chr2:223959100-223959700(+)
chr2:223961167-223961767(+)
chr2:223962395-223962995(+)
chr2:223964240-223964840(+)
chr2:223964686-223965286(+)
chr2:223966270-223966870(+)
chr2:223966713-223967313(+)
chr2:223967513-223968113(+)
chr2:223969335-223969935(+)
chr2:223972949-223973549(+)
chr2:223973921-223974521(+)
chr2:223974611-223975211(+)
chr2:223977769-223978369(+)
chr2:223978370-223978970(+)
chr2:223978783-223979383(+)
chr2:223980310-223980910(+)
chr2:223982090-223982690(+)
chr2:223982908-223983508(+)
chr2:223983690-223984290(+)
chr2:223985920-223986520(+)
chr2:223986470-223987070(+)
chr2:223987415-223988015(+)
chr2:223987890-223988490(+)
chr2:223988497-223989097(+)
chr2:223989330-223989930(+)
chr2:223991366-223991966(+)
chr2:223992010-223992610(+)
chr2:223994530-223995130(+)
chr2:223994942-223995542(+)
chr2:224000700-224001300(+)
chr2:224002890-224003490(+)
chr2:224005610-224006210(+)
chr2:224006235-224006835(+)
chr2:224006894-224007494(+)
chr2:224012321-224012921(+)
chr2:224013085-224013685(+)
chr2:224017770-224018370(+)
chr2:224020622-224021222(+)
chr2:224021110-224021710(+)
chr2:224022470-224023070(+)
chr2:224026034-224026634(+)
chr2:224026582-224027182(+)
chr2:224028920-224029520(+)
chr2:224029903-224030503(+)
chr2:224030454-224031054(+)
chr2:224030900-224031500(+)
chr2:224031550-224032150(+)
chr2:224034525-224035125(+)
chr2:224035518-224036118(+)
chr2:224036110-224036710(+)
chr2:224037683-224038283(+)
chr2:224039093-224039693(+)
chr2:224039632-224040232(+)
chr2:224040720-224041320(+)
chr2:224041930-224042530(+)
chr2:224044222-224044822(+)
chr2:224045087-224045687(+)
chr2:224048330-224048930(+)
chr2:224050228-224050828(+)
chr2:224051790-224052390(+)
chr2:224052640-224053240(+)
chr2:224055224-224055824(+)
chr2:224058300-224058900(+)
chr2:224059827-224060427(+)
chr2:224060948-224061548(+)
chr2:224061663-224062263(+)
chr2:224064170-224064770(+)
chr2:224064742-224065342(+)
chr2:224068065-224068665(+)
chr2:224068567-224069167(+)
chr2:224069000-224069600(+)
chr2:224069690-224070290(+)
chr2:224070770-224071370(+)
chr2:224072527-224073127(+)
chr2:224075103-224075703(+)
chr2:224078950-224079550(+)
chr2:224079532-224080132(+)
chr2:224081973-224082573(+)
chr2:224084455-224085055(+)
chr2:224084969-224085569(+)
chr2:224085936-224086536(+)
chr2:224086610-224087210(+)
chr2:224087049-224087649(+)
chr2:224089820-224090420(+)
chr2:224090310-224090910(+)
chr2:224090890-224091490(+)
chr2:224091928-224092528(+)
chr2:224092993-224093593(+)
chr2:224093520-224094120(+)
chr2:224094950-224095550(+)
chr2:224096340-224096940(+)
chr2:224097018-224097618(+)
chr2:224097518-224098118(+)
chr2:224098430-224099030(+)
chr2:224099490-224100090(+)
chr2:224100609-224101209(+)
chr2:224102920-224103520(+)
chr2:224103830-224104430(+)
chr2:224110130-224110730(+)
chr2:224111010-224111610(+)
chr2:224111765-224112365(+)
chr2:224113030-224113630(+)
chr2:224116413-224117013(+)
chr2:224117195-224117795(+)
chr2:224119215-224119815(+)
chr2:224123511-224124111(+)
chr2:224124490-224125090(+)
chr2:224125293-224125893(+)
chr2:224127611-224128211(+)
chr2:224128090-224128690(+)
chr2:224129258-224129858(+)
chr2:224133498-224134098(+)
chr2:224134005-224134605(+)
chr2:224135190-224135790(+)
chr2:224138350-224138950(+)
chr2:224138930-224139530(+)
chr2:224139610-224140210(+)
chr2:224142855-224143455(+)
chr2:224145090-224145690(+)
chr2:224146898-224147498(+)
chr2:224147770-224148370(+)
chr2:224148422-224149022(+)
chr2:224150209-224150809(+)
chr2:224156929-224157529(+)
chr2:224161640-224162240(+)
chr2:224162352-224162952(+)
chr2:224164925-224165525(+)
chr2:224165830-224166430(+)
chr2:224168530-224169130(+)
chr2:224170978-224171578(+)
chr2:224176870-224177470(+)
chr2:224177896-224178496(+)
chr2:224178370-224178970(+)
chr2:224179462-224180062(+)
chr2:224180404-224181004(+)
chr2:224180834-224181434(+)
chr2:224184204-224184804(+)
chr2:224185370-224185970(+)
chr2:224188939-224189539(+)
chr2:224193307-224193907(+)
chr2:224193885-224194485(+)
chr2:224195364-224195964(+)
chr2:224197890-224198490(+)
chr2:224201810-224202410(+)
chr2:224202491-224203091(+)
chr2:224203384-224203984(+)
chr2:224206849-224207449(+)
chr2:224207331-224207931(+)
chr2:224207915-224208515(+)
chr2:224219150-224219750(+)
chr2:224221697-224222297(+)
chr2:224225365-224225965(+)
chr2:224227603-224228203(+)
chr2:224229869-224230469(+)
chr2:224231184-224231784(+)
chr2:224232050-224232650(+)
chr2:224233190-224233790(+)
chr2:224233995-224234595(+)
chr2:224234500-224235100(+)
chr2:224238090-224238690(+)
chr2:224240210-224240810(+)
chr2:224244838-224245438(+)
chr2:224247120-224247720(+)
chr2:224247910-224248510(+)
chr2:224249950-224250550(+)
chr2:224250790-224251390(+)
chr2:224253970-224254570(+)
chr2:224257480-224258080(+)
chr2:224258370-224258970(+)
chr2:224261630-224262230(+)
chr2:224262860-224263460(+)
chr2:224263918-224264518(+)
chr2:224265730-224266330(+)
chr2:224266468-224267068(+)
chr2:224267170-224267770(+)
chr2:224267650-224268250(+)
chr2:224268480-224269080(+)
chr2:224269210-224269810(+)
chr2:224269731-224270331(+)
chr2:224272175-224272775(+)
chr2:224272629-224273229(+)
chr2:224273070-224273670(+)
chr2:224273530-224274130(+)
chr2:224278051-224278651(+)
chr2:224279258-224279858(+)
chr2:224281548-224282148(+)
chr2:224282742-224283342(+)
chr2:224283245-224283845(+)
chr2:224284289-224284889(+)
chr2:224284840-224285440(+)
chr2:224288216-224288816(+)
chr2:224296099-224296699(+)
chr2:224298333-224298933(+)
chr2:224300580-224301180(+)
chr2:224305130-224305730(+)
chr2:224306250-224306850(+)
chr2:224307050-224307650(+)
chr2:224307519-224308119(+)
chr2:224308144-224308744(+)
chr2:224308630-224309230(+)
chr2:224309154-224309754(+)
chr2:224310042-224310642(+)
chr2:224313795-224314395(+)
chr2:224316550-224317150(+)
chr2:224317776-224318376(+)
chr2:224320280-224320880(+)
chr2:224321113-224321713(+)
chr2:224321963-224322563(+)
chr2:224323970-224324570(+)
chr2:224324860-224325460(+)
chr2:224325345-224325945(+)
chr2:224328695-224329295(+)
chr2:224329555-224330155(+)
chr2:224330351-224330951(+)
chr2:224331882-224332482(+)
chr2:224333926-224334526(+)
chr2:224335240-224335840(+)
chr2:224337550-224338150(+)
chr2:224338710-224339310(+)
chr2:224339635-224340235(+)
chr2:224340040-224340640(+)
chr2:224341390-224341990(+)
chr2:224341982-224342582(+)
chr2:224343285-224343885(+)
chr2:224346350-224346950(+)
chr2:224348210-224348810(+)
chr2:224348927-224349527(+)
chr2:224349510-224350110(+)
chr2:224350414-224351014(+)
chr2:224351355-224351955(+)
chr2:224352020-224352620(+)
chr2:224353452-224354052(+)
chr2:224354165-224354765(+)
chr2:224357980-224358580(+)
chr2:224359157-224359757(+)
chr2:224359642-224360242(+)
chr2:224361320-224361920(+)
chr2:224365830-224366430(+)
chr2:224366342-224366942(+)
chr2:224368386-224368986(+)
chr2:224372977-224373577(+)
chr2:224373875-224374475(+)
chr2:224375322-224375922(+)
chr2:224375875-224376475(+)
chr2:224376623-224377223(+)
chr2:224378669-224379269(+)
chr2:224381410-224382010(+)
chr2:224382210-224382810(+)
chr2:224384105-224384705(+)
chr2:224386413-224387013(+)
chr2:224387264-224387864(+)
chr2:224388034-224388634(+)
chr2:224388451-224389051(+)
chr2:224389903-224390503(+)
chr2:224390742-224391342(+)
chr2:224391157-224391757(+)
chr2:224391790-224392390(+)
chr2:224392656-224393256(+)
chr2:224393257-224393857(+)
chr2:224394310-224394910(+)
chr2:224396762-224397362(+)
chr2:224400295-224400895(+)
chr2:224401167-224401767(+)
chr2:224401690-224402290(+)
chr2:224402236-224402836(+)
chr2:224402649-224403249(+)
chr2:224403137-224403737(+)
chr2:224403674-224404274(+)
chr2:224406026-224406626(+)
chr2:224408450-224409050(+)
chr2:224409955-224410555(+)
chr2:224410384-224410984(+)
chr2:224411000-224411600(+)
chr2:224412784-224413384(+)
chr2:224413812-224414412(+)
chr2:224414970-224415570(+)
chr2:224415770-224416370(+)
chr2:224418563-224419163(+)
chr2:224419070-224419670(+)
chr2:224419610-224420210(+)
chr2:224420795-224421395(+)
chr2:224422915-224423515(+)
chr2:224424414-224425014(+)
chr2:224425625-224426225(+)
chr2:224426698-224427298(+)
chr2:224428061-224428661(+)
chr2:224429203-224429803(+)
chr2:224430985-224431585(+)
chr2:224432193-224432793(+)
chr2:224433430-224434030(+)
chr2:224435930-224436530(+)
chr2:224441495-224442095(+)
chr2:224442110-224442710(+)
chr2:224443461-224444061(+)
chr2:224445013-224445613(+)
chr2:224445577-224446177(+)
chr2:224446136-224446736(+)
chr2:224446620-224447220(+)
chr2:224450317-224450917(+)
chr2:224450877-224451477(+)
chr2:224451970-224452570(+)
chr2:224452939-224453539(+)
chr2:224454510-224455110(+)
chr2:224455578-224456178(+)
chr2:224456241-224456841(+)
chr2:224458844-224459444(+)
chr2:224459352-224459952(+)
chr2:224460830-224461430(+)
chr2:224461717-224462317(+)
chr2:224463702-224464302(+)
chr2:224464211-224464811(+)
chr2:224464613-224465213(+)
chr2:224465715-224466315(+)
chr2:224466808-224467408(+)
chr2:224467591-224468191(+)
chr2:224468906-224469506(+)
chr2:224475670-224476270(+)
chr2:224476673-224477273(+)
chr2:224477620-224478220(+)
chr2:224478091-224478691(+)
chr2:224478585-224479185(+)
chr2:224479057-224479657(+)
chr2:224482795-224483395(+)
chr2:224484173-224484773(+)
chr2:224485310-224485910(+)
chr2:224486506-224487106(+)
chr2:224487310-224487910(+)
chr2:224488670-224489270(+)
chr2:224489650-224490250(+)
chr2:224490208-224490808(+)
chr2:224491420-224492020(+)
chr2:224492462-224493062(+)
chr2:224497410-224498010(+)
chr2:224498295-224498895(+)
chr2:224499646-224500246(+)
chr2:224502210-224502810(+)
chr2:224505692-224506292(+)
chr2:224507111-224507711(+)
chr2:224507902-224508502(+)
chr2:224508731-224509331(+)
chr2:224510811-224511411(+)
chr2:224511294-224511894(+)
chr2:224512177-224512777(+)
chr2:224512831-224513431(+)
chr2:224513377-224513977(+)
chr2:224514582-224515182(+)
chr2:224518981-224519581(+)
chr2:224519950-224520550(+)
chr2:224521517-224522117(+)
chr2:224532762-224533362(+)
chr2:224533163-224533763(+)
chr2:224534305-224534905(+)
chr2:224539617-224540217(+)
chr2:224540826-224541426(+)
chr2:224544079-224544679(+)
chr2:224545772-224546372(+)
chr2:224546820-224547420(+)
chr2:224551438-224552038(+)
chr2:224553017-224553617(+)
chr2:224553550-224554150(+)
chr2:224555040-224555640(+)
chr2:224556230-224556830(+)
chr2:224556954-224557554(+)
chr2:224559050-224559650(+)
chr2:224560890-224561490(+)
chr2:224561344-224561944(+)
chr2:224561951-224562551(+)
chr2:224562626-224563226(+)
chr2:224563432-224564032(+)
chr2:224564124-224564724(+)
chr2:224564859-224565459(+)
chr2:224566100-224566700(+)
chr2:224569772-224570372(+)
chr2:224572397-224572997(+)
chr2:224573970-224574570(+)
chr2:224576200-224576800(+)
chr2:224577228-224577828(+)
chr2:224578870-224579470(+)
chr2:224582870-224583470(+)
chr2:224584515-224585115(+)
chr2:224586213-224586813(+)
chr2:224586944-224587544(+)
chr2:224587539-224588139(+)
chr2:224588608-224589208(+)
chr2:224589381-224589981(+)
chr2:224590132-224590732(+)
chr2:224590631-224591231(+)
chr2:224591237-224591837(+)
chr2:224592110-224592710(+)
chr2:224593375-224593975(+)
chr2:224594405-224595005(+)
chr2:224596060-224596660(+)
chr2:224596801-224597401(+)
chr2:224598928-224599528(+)
chr2:224599599-224600199(+)
chr2:224600424-224601024(+)
chr2:224605272-224605872(+)
chr2:224606330-224606930(+)
chr2:224607903-224608503(+)
chr2:224608652-224609252(+)
chr2:224609160-224609760(+)
chr2:224610016-224610616(+)
chr2:224610532-224611132(+)
chr2:224611814-224612414(+)
chr2:224615620-224616220(+)
chr2:224618590-224619190(+)
chr2:224623104-224623704(+)
chr2:224623790-224624390(+)
chr2:224624202-224624802(+)
chr2:224624720-224625320(+)
chr2:224625555-224626155(+)
chr2:224626240-224626840(+)
chr2:224627470-224628070(+)
chr2:224628016-224628616(+)
chr2:224628757-224629357(+)
chr2:224629272-224629872(+)
chr2:224630075-224630675(+)
chr2:224632527-224633127(+)
chr2:224636078-224636678(+)
chr2:224636930-224637530(+)
chr2:224641490-224642090(+)
chr2:224643470-224644070(+)
chr2:224644489-224645089(+)
chr2:224647117-224647717(+)
chr2:224647855-224648455(+)
chr2:224648891-224649491(+)
chr2:224650887-224651487(+)
chr2:224651764-224652364(+)
chr2:224652723-224653323(+)
chr2:224653486-224654086(+)
chr2:224654022-224654622(+)
chr2:224659082-224659682(+)
chr2:224660049-224660649(+)
chr2:224661662-224662262(+)
chr2:224662664-224663264(+)
chr2:224663952-224664552(+)
chr2:224664563-224665163(+)
chr2:224665589-224666189(+)
chr2:224666424-224667024(+)
chr2:224667520-224668120(+)
chr2:224668655-224669255(+)
chr2:224669747-224670347(+)
chr2:224670533-224671133(+)
chr2:224671971-224672571(+)
chr2:224672675-224673275(+)
chr2:224676358-224676958(+)
chr2:224677173-224677773(+)
chr2:224678265-224678865(+)
chr2:224678741-224679341(+)
chr2:224679306-224679906(+)
chr2:224679752-224680352(+)
chr2:224680357-224680957(+)
chr2:224680837-224681437(+)
chr2:224681440-224682040(+)
chr2:224682600-224683200(+)
chr2:224683130-224683730(+)
chr2:224683623-224684223(+)
chr2:224685215-224685815(+)
chr2:224687420-224688020(+)
chr2:224688955-224689555(+)
chr2:224689908-224690508(+)
chr2:224692927-224693527(+)
chr2:224695266-224695866(+)
chr2:224696145-224696745(+)
chr2:224696865-224697465(+)
chr2:224697986-224698586(+)
chr2:224699835-224700435(+)
chr2:224700411-224701011(+)
chr2:224701511-224702111(+)
chr2:224702006-224702606(+)
chr2:224702418-224703018(+)
chr2:224702870-224703470(+)
chr2:224703490-224704090(+)
chr2:224703896-224704496(+)
chr2:224706039-224706639(+)
chr2:224711166-224711766(+)
chr2:224711990-224712590(+)
chr2:224715500-224716100(+)
chr2:224716210-224716810(+)
chr2:224716956-224717556(+)
chr2:224718004-224718604(+)
chr2:224718930-224719530(+)
chr2:224719350-224719950(+)
chr2:224720008-224720608(+)
chr2:224720689-224721289(+)
chr2:224721110-224721710(+)
chr2:224722255-224722855(+)
chr2:224722730-224723330(+)
chr2:224723800-224724400(+)
chr2:224724626-224725226(+)
chr2:224725280-224725880(+)
chr2:224725872-224726472(+)
chr2:224726338-224726938(+)
chr2:224727453-224728053(+)
chr2:224729758-224730358(+)
chr2:224730660-224731260(+)
chr2:224732172-224732772(+)
chr2:224732633-224733233(+)
chr2:224735802-224736402(+)
chr2:224737850-224738450(+)
chr2:224742563-224743163(+)
chr2:224743170-224743770(+)
chr2:224745460-224746060(+)
chr2:224746469-224747069(+)
chr2:224749024-224749624(+)
chr2:224751768-224752368(+)
chr2:224752835-224753435(+)
chr2:224753816-224754416(+)
chr2:224755283-224755883(+)
chr2:224757135-224757735(+)
chr2:224757945-224758545(+)
chr2:224758520-224759120(+)
chr2:224759767-224760367(+)
chr2:224760256-224760856(+)
chr2:224761459-224762059(+)
chr2:224762238-224762838(+)
chr2:224763705-224764305(+)
chr2:224765896-224766496(+)
chr2:224766451-224767051(+)
chr2:224770740-224771340(+)
chr2:224772020-224772620(+)
chr2:224773033-224773633(+)
chr2:224773681-224774281(+)
chr2:224774450-224775050(+)
chr2:224776010-224776610(+)
chr2:224778930-224779530(+)
chr2:224780787-224781387(+)
chr2:224781770-224782370(+)
chr2:224783332-224783932(+)
chr2:224783947-224784547(+)
chr2:224784772-224785372(+)
chr2:224786889-224787489(+)
chr2:224788550-224789150(+)
chr2:224789724-224790324(+)
chr2:224793315-224793915(+)
chr2:224794354-224794954(+)
chr2:224795184-224795784(+)
chr2:224797525-224798125(+)
chr2:224797930-224798530(+)
chr2:224798763-224799363(+)
chr2:224799462-224800062(+)
chr2:224800230-224800830(+)
chr2:224801001-224801601(+)
chr2:224801518-224802118(+)
chr2:224802139-224802739(+)
chr2:224804052-224804652(+)
chr2:224804930-224805530(+)
chr2:224806454-224807054(+)
chr2:224808210-224808810(+)
chr2:224808773-224809373(+)
chr2:224809247-224809847(+)
chr2:224809773-224810373(+)
chr2:224810410-224811010(+)
chr2:224812287-224812887(+)
chr2:224813818-224814418(+)
chr2:224815097-224815697(+)
chr2:224815539-224816139(+)
chr2:224816764-224817364(+)
chr2:224817172-224817772(+)
chr2:224818030-224818630(+)
chr2:224819027-224819627(+)
chr2:224819850-224820450(+)
chr2:224821041-224821641(+)
chr2:224821767-224822367(+)
chr2:224822175-224822775(+)
chr2:224822796-224823396(+)
chr2:224824280-224824880(+)
chr2:224825662-224826262(+)
chr2:224828230-224828830(+)
chr2:224830430-224831030(+)
chr2:224832608-224833208(+)
chr2:224833782-224834382(+)
chr2:224834484-224835084(+)
chr2:224834893-224835493(+)
chr2:224835450-224836050(+)
chr2:224836335-224836935(+)
chr2:224837176-224837776(+)
chr2:224839370-224839970(+)
chr2:224840250-224840850(+)
chr2:224841304-224841904(+)
chr2:224844668-224845268(+)
chr2:224848250-224848850(+)
chr2:224853870-224854470(+)
chr2:224854452-224855052(+)
chr2:224856243-224856843(+)
chr2:224856784-224857384(+)
chr2:224857735-224858335(+)
chr2:224858254-224858854(+)
chr2:224859038-224859638(+)
chr2:224859533-224860133(+)
chr2:224860207-224860807(+)
chr2:224862519-224863119(+)
chr2:224863536-224864136(+)
chr2:224864290-224864890(+)
chr2:224865820-224866420(+)
chr2:224867330-224867930(+)
chr2:224867750-224868350(+)
chr2:224868199-224868799(+)
chr2:224868916-224869516(+)
chr2:224869990-224870590(+)
chr2:224870530-224871130(+)
chr2:224872370-224872970(+)
chr2:224873369-224873969(+)
chr2:224874382-224874982(+)
chr2:224875243-224875843(+)
chr2:224876480-224877080(+)
chr2:224878320-224878920(+)
chr2:224878864-224879464(+)
chr2:224882584-224883184(+)
chr2:224883050-224883650(+)
chr2:224887110-224887710(+)
chr2:224887792-224888392(+)
chr2:224888882-224889482(+)
chr2:224889960-224890560(+)
chr2:224890522-224891122(+)
chr2:224891643-224892243(+)
chr2:224892215-224892815(+)
chr2:224892910-224893510(+)
chr2:224894442-224895042(+)
chr2:224895391-224895991(+)
chr2:224896020-224896620(+)
chr2:224896902-224897502(+)
chr2:224897310-224897910(+)
chr2:224898240-224898840(+)
chr2:224898723-224899323(+)
chr2:224901404-224902004(+)
chr2:224901910-224902510(+)
chr2:224902985-224903585(+)
chr2:224903938-224904538(+)
chr2:224904442-224905042(+)
chr2:224905334-224905934(+)
chr2:224906136-224906736(+)
chr2:224906810-224907410(+)
chr2:224907318-224907918(+)
chr2:224908195-224908795(+)
chr2:224909210-224909810(+)
chr2:224911377-224911977(+)
chr2:224915469-224916069(+)
chr2:224919723-224920323(+)
chr2:224922635-224923235(+)
chr2:224923830-224924430(+)
chr2:224925710-224926310(+)
chr2:224926337-224926937(+)
chr2:224926743-224927343(+)
chr2:224927283-224927883(+)
chr2:224930270-224930870(+)
chr2:224931470-224932070(+)
chr2:224933831-224934431(+)
chr2:224934575-224935175(+)
chr2:224935010-224935610(+)
chr2:224935935-224936535(+)
chr2:224937140-224937740(+)
chr2:224937645-224938245(+)
chr2:224938470-224939070(+)
chr2:224939650-224940250(+)
chr2:224940210-224940810(+)
chr2:224942663-224943263(+)
chr2:224943246-224943846(+)
chr2:224943683-224944283(+)
chr2:224945290-224945890(+)
chr2:224948237-224948837(+)
chr2:224948895-224949495(+)
chr2:224949833-224950433(+)
chr2:224950516-224951116(+)
chr2:224951046-224951646(+)
chr2:224953453-224954053(+)
chr2:224956268-224956868(+)
chr2:224958072-224958672(+)
chr2:224959026-224959626(+)
chr2:224961178-224961778(+)
chr2:224963235-224963835(+)
chr2:224964222-224964822(+)
chr2:224964633-224965233(+)
chr2:224966350-224966950(+)
chr2:224966840-224967440(+)
chr2:224967575-224968175(+)
chr2:224968388-224968988(+)
chr2:224969288-224969888(+)
chr2:224969751-224970351(+)
chr2:224972925-224973525(+)
chr2:224974334-224974934(+)
chr2:224975398-224975998(+)
chr2:224976200-224976800(+)
chr2:224977090-224977690(+)
chr2:224977530-224978130(+)
chr2:224978530-224979130(+)
chr2:224980030-224980630(+)
chr2:224984494-224985094(+)
chr2:224985604-224986204(+)
chr2:224986062-224986662(+)
chr2:224987184-224987784(+)
chr2:224990618-224991218(+)
chr2:224991022-224991622(+)
chr2:224992035-224992635(+)
chr2:224992735-224993335(+)
chr2:224993315-224993915(+)
chr2:224993730-224994330(+)
chr2:224996148-224996748(+)
chr2:224998595-224999195(+)
chr2:225000505-225001105(+)
chr2:225001063-225001663(+)
chr2:225006375-225006975(+)
chr2:225007078-225007678(+)
chr2:225008145-225008745(+)
chr2:225009083-225009683(+)
chr2:225010461-225011061(+)
chr2:225010975-225011575(+)
chr2:225011390-225011990(+)
chr2:225011805-225012405(+)
chr2:225014290-225014890(+)
chr2:225015818-225016418(+)
chr2:225016318-225016918(+)
chr2:225016850-225017450(+)
chr2:225020557-225021157(+)
chr2:225021210-225021810(+)
chr2:225022274-225022874(+)
chr2:225022730-225023330(+)
chr2:225023470-225024070(+)
chr2:225023970-225024570(+)
chr2:225025535-225026135(+)
chr2:225026030-225026630(+)
chr2:225026748-225027348(+)
chr2:225028183-225028783(+)
chr2:225028660-225029260(+)
chr2:225030458-225031058(+)
chr2:225031258-225031858(+)
chr2:225034944-225035544(+)
chr2:225035740-225036340(+)
chr2:225037977-225038577(+)
chr2:225038576-225039176(+)
chr2:225039601-225040201(+)
chr2:225040429-225041029(+)
chr2:225042717-225043317(+)
chr2:225043450-225044050(+)
chr2:225044068-225044668(+)
chr2:225045427-225046027(+)
chr2:225046148-225046748(+)
chr2:225047705-225048305(+)
chr2:225048330-225048930(+)
chr2:225049824-225050424(+)
chr2:225050515-225051115(+)
chr2:225051034-225051634(+)
chr2:225053770-225054370(+)
chr2:225054858-225055458(+)
chr2:225055415-225056015(+)
chr2:225056010-225056610(+)
chr2:225057710-225058310(+)
chr2:225059930-225060530(+)
chr2:225060553-225061153(+)
chr2:225061337-225061937(+)
chr2:225062939-225063539(+)
chr2:225065102-225065702(+)
chr2:225066272-225066872(+)
chr2:225066914-225067514(+)
chr2:225068283-225068883(+)
chr2:225069950-225070550(+)
chr2:225071432-225072032(+)
chr2:225072698-225073298(+)
chr2:225074128-225074728(+)
chr2:225075149-225075749(+)
chr2:225075675-225076275(+)
chr2:225076422-225077022(+)
chr2:225077030-225077630(+)
chr2:225078011-225078611(+)
chr2:225079010-225079610(+)
chr2:225079722-225080322(+)
chr2:225080365-225080965(+)
chr2:225081430-225082030(+)
chr2:225082111-225082711(+)
chr2:225082561-225083161(+)
chr2:225083369-225083969(+)
chr2:225084601-225085201(+)
chr2:225085256-225085856(+)
chr2:225086156-225086756(+)
chr2:225086889-225087489(+)
chr2:225087610-225088210(+)
chr2:225088441-225089041(+)
chr2:225088912-225089512(+)
chr2:225089750-225090350(+)
chr2:225090510-225091110(+)
chr2:225092690-225093290(+)
chr2:225095080-225095680(+)
chr2:225095890-225096490(+)
chr2:225102550-225103150(+)
chr2:225104290-225104890(+)
chr2:225104994-225105594(+)
chr2:225105517-225106117(+)
chr2:225106349-225106949(+)
chr2:225107148-225107748(+)
chr2:225107750-225108350(+)
chr2:225108180-225108780(+)
chr2:225109727-225110327(+)
chr2:225112530-225113130(+)
chr2:225113561-225114161(+)
chr2:225114110-225114710(+)
chr2:225114910-225115510(+)
chr2:225117215-225117815(+)
chr2:225117695-225118295(+)
chr2:225119062-225119662(+)
chr2:225120050-225120650(+)
chr2:225121779-225122379(+)
chr2:225122700-225123300(+)
chr2:225124786-225125386(+)
chr2:225125226-225125826(+)
chr2:225125807-225126407(+)
chr2:225128176-225128776(+)
chr2:225128848-225129448(+)
chr2:225129370-225129970(+)
chr2:225130762-225131362(+)
chr2:225133091-225133691(+)
chr2:225134380-225134980(+)
chr2:225136323-225136923(+)
chr2:225136920-225137520(+)
chr2:225143156-225143756(+)
chr2:225147570-225148170(+)
chr2:225148148-225148748(+)
chr2:225148856-225149456(+)
chr2:225151507-225152107(+)
chr2:225152199-225152799(+)
chr2:225158615-225159215(+)
chr2:225162850-225163450(+)
chr2:225166850-225167450(+)
chr2:225167570-225168170(+)
chr2:225168830-225169430(+)
chr2:225169480-225170080(+)
chr2:225171250-225171850(+)
chr2:225172363-225172963(+)
chr2:225172959-225173559(+)
chr2:225173848-225174448(+)
chr2:225175836-225176436(+)
chr2:225177400-225178000(+)
chr2:225178403-225179003(+)
chr2:225181460-225182060(+)
chr2:225183023-225183623(+)
chr2:225183938-225184538(+)
chr2:225184365-225184965(+)
chr2:225185220-225185820(+)
chr2:225186689-225187289(+)
chr2:225189160-225189760(+)
chr2:225190521-225191121(+)
chr2:225191970-225192570(+)
chr2:225192650-225193250(+)
chr2:225196250-225196850(+)
chr2:225196835-225197435(+)
chr2:225198366-225198966(+)
chr2:225200598-225201198(+)
chr2:225203830-225204430(+)
chr2:225207430-225208030(+)
chr2:225207838-225208438(+)
chr2:225209043-225209643(+)
chr2:225209670-225210270(+)
chr2:225211930-225212530(+)
chr2:225213990-225214590(+)
chr2:225215379-225215979(+)
chr2:225217735-225218335(+)
chr2:225219350-225219950(+)
chr2:225221991-225222591(+)
chr2:225222830-225223430(+)
chr2:225224207-225224807(+)
chr2:225225399-225225999(+)
chr2:225227944-225228544(+)
chr2:225228923-225229523(+)
chr2:225229962-225230562(+)
chr2:225230847-225231447(+)
chr2:225233619-225234219(+)
chr2:225234850-225235450(+)
chr2:225235270-225235870(+)
chr2:225237304-225237904(+)
chr2:225243053-225243653(+)
chr2:225243770-225244370(+)
chr2:225244742-225245342(+)
chr2:225245917-225246517(+)
chr2:225246546-225247146(+)
chr2:225247724-225248324(+)
chr2:225248435-225249035(+)
chr2:225249610-225250210(+)
chr2:225251510-225252110(+)
chr2:225252023-225252623(+)
chr2:225253950-225254550(+)
chr2:225257170-225257770(+)
chr2:225257823-225258423(+)
chr2:225258490-225259090(+)
chr2:225259355-225259955(+)
chr2:225260445-225261045(+)
chr2:225261250-225261850(+)
chr2:225262470-225263070(+)
chr2:225265701-225266301(+)
chr2:225266476-225267076(+)
chr2:225269414-225270014(+)
chr2:225270018-225270618(+)
chr2:225270585-225271185(+)
chr2:225271861-225272461(+)
chr2:225275567-225276167(+)
chr2:225276147-225276747(+)
chr2:225276664-225277264(+)
chr2:225277111-225277711(+)
chr2:225281518-225282118(+)
chr2:225281957-225282557(+)
chr2:225286475-225287075(+)
chr2:225291240-225291840(+)
chr2:225291700-225292300(+)
chr2:225294020-225294620(+)
chr2:225294470-225295070(+)
chr2:225296797-225297397(+)
chr2:225298086-225298686(+)
chr2:225298890-225299490(+)
chr2:225301257-225301857(+)
chr2:225303291-225303891(+)
chr2:225305615-225306215(+)
chr2:225306096-225306696(+)
chr2:225306751-225307351(+)
chr2:225307271-225307871(+)
chr2:225308230-225308830(+)
chr2:225308674-225309274(+)
chr2:225312790-225313390(+)
chr2:225314037-225314637(+)
chr2:225317410-225318010(+)
chr2:225326940-225327540(+)
chr2:225327893-225328493(+)
chr2:225329135-225329735(+)
chr2:225330984-225331584(+)
chr2:225332213-225332813(+)
chr2:225333210-225333810(+)
chr2:225334217-225334817(+)
chr2:225336615-225337215(+)
chr2:225337460-225338060(+)
chr2:225340315-225340915(+)
chr2:225341050-225341650(+)
chr2:225342470-225343070(+)
chr2:225343473-225344073(+)
chr2:225344510-225345110(+)
chr2:225346594-225347194(+)
chr2:225349140-225349740(+)
chr2:225349877-225350477(+)
chr2:225350710-225351310(+)
chr2:225351460-225352060(+)
chr2:225353721-225354321(+)
chr2:225354682-225355282(+)
chr2:225357196-225357796(+)
chr2:225358190-225358790(+)
chr2:225363990-225364590(+)
chr2:225369330-225369930(+)
chr2:225372390-225372990(+)
chr2:225374570-225375170(+)
chr2:225378688-225379288(+)
chr2:225382593-225383193(+)
chr2:225383050-225383650(+)
chr2:225383484-225384084(+)
chr2:225384700-225385300(+)
chr2:225385779-225386379(+)
chr2:225386191-225386791(+)
chr2:225386648-225387248(+)
chr2:225387854-225388454(+)
chr2:225388269-225388869(+)
chr2:225388744-225389344(+)
chr2:225390037-225390637(+)
chr2:225390565-225391165(+)
chr2:225391124-225391724(+)
chr2:225391553-225392153(+)
chr2:225392806-225393406(+)
chr2:225394153-225394753(+)
chr2:225396775-225397375(+)
chr2:225397660-225398260(+)
chr2:225398423-225399023(+)
chr2:225399575-225400175(+)
chr2:225400655-225401255(+)
chr2:225403236-225403836(+)
chr2:225405810-225406410(+)
chr2:225407057-225407657(+)
chr2:225408473-225409073(+)
chr2:225409268-225409868(+)
chr2:225410170-225410770(+)
chr2:225410606-225411206(+)
chr2:225412570-225413170(+)
chr2:225415376-225415976(+)
chr2:225420776-225421376(+)
chr2:225422220-225422820(+)
chr2:225423070-225423670(+)
chr2:225424390-225424990(+)
chr2:225425967-225426567(+)
chr2:225427492-225428092(+)
chr2:225428189-225428789(+)
chr2:225430132-225430732(+)
chr2:225431095-225431695(+)
chr2:225432630-225433230(+)
chr2:225433610-225434210(+)
chr2:225434301-225434901(+)
chr2:225434986-225435586(+)
chr2:225436634-225437234(+)
chr2:225437069-225437669(+)
chr2:225438441-225439041(+)
chr2:225439116-225439716(+)
chr2:225439635-225440235(+)
chr2:225440795-225441395(+)
chr2:225441390-225441990(+)
chr2:225444021-225444621(+)
chr2:225448263-225448863(+)
chr2:225448760-225449360(+)
chr2:225449392-225449992(+)
chr2:225450014-225450614(+)
chr2:225450450-225451050(+)
chr2:225450941-225451541(+)
chr2:225451830-225452430(+)
chr2:225452630-225453230(+)
chr2:225455815-225456415(+)
chr2:225459467-225460067(+)
chr2:225460166-225460766(+)
chr2:225461770-225462370(+)
chr2:225463278-225463878(+)
chr2:225463981-225464581(+)
chr2:225464750-225465350(+)
chr2:225465810-225466410(+)
chr2:225466370-225466970(+)
chr2:225467053-225467653(+)
chr2:225467479-225468079(+)
chr2:225468291-225468891(+)
chr2:225472696-225473296(+)
chr2:225476567-225477167(+)
chr2:225477262-225477862(+)
chr2:225478542-225479142(+)
chr2:225482800-225483400(+)
chr2:225489910-225490510(+)
chr2:225490915-225491515(+)
chr2:225493040-225493640(+)
chr2:225493671-225494271(+)
chr2:225495436-225496036(+)
chr2:225501350-225501950(+)
chr2:225502964-225503564(+)
chr2:225505292-225505892(+)
chr2:225505770-225506370(+)
chr2:225507598-225508198(+)
chr2:225510349-225510949(+)
chr2:225510852-225511452(+)
chr2:225512210-225512810(+)
chr2:225514170-225514770(+)
chr2:225514680-225515280(+)
chr2:225515415-225516015(+)
chr2:225518198-225518798(+)
chr2:225519770-225520370(+)
chr2:225520950-225521550(+)
chr2:225523427-225524027(+)
chr2:225524360-225524960(+)
chr2:225529530-225530130(+)
chr2:225530150-225530750(+)
chr2:225531612-225532212(+)
chr2:225532743-225533343(+)
chr2:225534049-225534649(+)
chr2:225534510-225535110(+)
chr2:225534913-225535513(+)
chr2:225535324-225535924(+)
chr2:225536368-225536968(+)
chr2:225542542-225543142(+)
chr2:225543098-225543698(+)
chr2:225543873-225544473(+)
chr2:225546737-225547337(+)
chr2:225547310-225547910(+)
chr2:225549663-225550263(+)
chr2:225551740-225552340(+)
chr2:225553690-225554290(+)
chr2:225554177-225554777(+)
chr2:225555040-225555640(+)
chr2:225555510-225556110(+)
chr2:225556083-225556683(+)
chr2:225559091-225559691(+)
chr2:225559870-225560470(+)
chr2:225560650-225561250(+)
chr2:225561698-225562298(+)
chr2:225562195-225562795(+)
chr2:225563490-225564090(+)
chr2:225567010-225567610(+)
chr2:225567733-225568333(+)
chr2:225573040-225573640(+)
chr2:225573890-225574490(+)
chr2:225575547-225576147(+)
chr2:225576120-225576720(+)
chr2:225576864-225577464(+)
chr2:225579000-225579600(+)
chr2:225579970-225580570(+)
chr2:225580750-225581350(+)
chr2:225581910-225582510(+)
chr2:225585270-225585870(+)
chr2:225586826-225587426(+)
chr2:225587377-225587977(+)
chr2:225588173-225588773(+)
chr2:225588940-225589540(+)
chr2:225593230-225593830(+)
chr2:225596838-225597438(+)
chr2:225598184-225598784(+)
chr2:225599595-225600195(+)
chr2:225600940-225601540(+)
chr2:225607091-225607691(+)
chr2:225610195-225610795(+)
chr2:225612390-225612990(+)
chr2:225613767-225614367(+)
chr2:225614990-225615590(+)
chr2:225616551-225617151(+)
chr2:225618784-225619384(+)
chr2:225619330-225619930(+)
chr2:225621170-225621770(+)
chr2:225622516-225623116(+)
chr2:225625390-225625990(+)
chr2:225626785-225627385(+)
chr2:225627470-225628070(+)
chr2:225629124-225629724(+)
chr2:225634050-225634650(+)
chr2:225637130-225637730(+)
chr2:225639170-225639770(+)
chr2:225640309-225640909(+)
chr2:225640908-225641508(+)
chr2:225641391-225641991(+)
chr2:225642158-225642758(+)
chr2:225643039-225643639(+)
chr2:225644716-225645316(+)
chr2:225645453-225646053(+)
chr2:225645966-225646566(+)
chr2:225646910-225647510(+)
chr2:225647530-225648130(+)
chr2:225648235-225648835(+)
chr2:225651950-225652550(+)
chr2:225654750-225655350(+)
chr2:225657380-225657980(+)
chr2:225657870-225658470(+)
chr2:225658581-225659181(+)
chr2:225661241-225661841(+)
chr2:225665550-225666150(+)
chr2:225665958-225666558(+)
chr2:225667041-225667641(+)
chr2:225671754-225672354(+)
chr2:225672222-225672822(+)
chr2:225673506-225674106(+)
chr2:225681406-225682006(+)
chr2:225682716-225683316(+)
chr2:225683681-225684281(+)
chr2:225685018-225685618(+)
chr2:225686115-225686715(+)
chr2:225688675-225689275(+)
chr2:225694277-225694877(+)
chr2:225696176-225696776(+)
chr2:225696828-225697428(+)
chr2:225698610-225699210(+)
chr2:225699590-225700190(+)
chr2:225700885-225701485(+)
chr2:225702195-225702795(+)
chr2:225702928-225703528(+)
chr2:225706485-225707085(+)
chr2:225707010-225707610(+)
chr2:225707746-225708346(+)
chr2:225709006-225709606(+)
chr2:225709775-225710375(+)
chr2:225710750-225711350(+)
chr2:225711418-225712018(+)
chr2:225712006-225712606(+)
chr2:225712542-225713142(+)
chr2:225713102-225713702(+)
chr2:225713897-225714497(+)
chr2:225714692-225715292(+)
chr2:225716332-225716932(+)
chr2:225724570-225725170(+)
chr2:225725430-225726030(+)
chr2:225725898-225726498(+)
chr2:225729640-225730240(+)
chr2:225730406-225731006(+)
chr2:225732255-225732855(+)
chr2:225734192-225734792(+)
chr2:225734853-225735453(+)
chr2:225736710-225737310(+)
chr2:225738560-225739160(+)
chr2:225739270-225739870(+)
chr2:225739911-225740511(+)
chr2:225740464-225741064(+)
chr2:225741140-225741740(+)
chr2:225746485-225747085(+)
chr2:225747156-225747756(+)
chr2:225747600-225748200(+)
chr2:225748305-225748905(+)
chr2:225748808-225749408(+)
chr2:225749983-225750583(+)
chr2:225750749-225751349(+)
chr2:225751800-225752400(+)
chr2:225753615-225754215(+)
chr2:225755004-225755604(+)
chr2:225757184-225757784(+)
chr2:225758941-225759541(+)
chr2:225760051-225760651(+)
chr2:225760570-225761170(+)
chr2:225761475-225762075(+)
chr2:225765730-225766330(+)
chr2:225768238-225768838(+)
chr2:225769026-225769626(+)
chr2:225773521-225774121(+)
chr2:225774639-225775239(+)
chr2:225775131-225775731(+)
chr2:225778955-225779555(+)
chr2:225779745-225780345(+)
chr2:225780284-225780884(+)
chr2:225782315-225782915(+)
chr2:225783335-225783935(+)
chr2:225783743-225784343(+)
chr2:225784439-225785039(+)
chr2:225786861-225787461(+)
chr2:225789315-225789915(+)
chr2:225790395-225790995(+)
chr2:225790862-225791462(+)
chr2:225791614-225792214(+)
chr2:225792283-225792883(+)
chr2:225794150-225794750(+)
chr2:225794764-225795364(+)
chr2:225795527-225796127(+)
chr2:225797155-225797755(+)
chr2:225798150-225798750(+)
chr2:225799141-225799741(+)
chr2:225799730-225800330(+)
chr2:225800570-225801170(+)
chr2:225801630-225802230(+)
chr2:225802367-225802967(+)
chr2:225803249-225803849(+)
chr2:225803975-225804575(+)
chr2:225804485-225805085(+)
chr2:225804975-225805575(+)
chr2:225806724-225807324(+)
chr2:225808015-225808615(+)
chr2:225809287-225809887(+)
chr2:225809754-225810354(+)
chr2:225811521-225812121(+)
chr2:225812046-225812646(+)
chr2:225812737-225813337(+)
chr2:225813467-225814067(+)
chr2:225816377-225816977(+)
chr2:225817879-225818479(+)
chr2:225819445-225820045(+)
chr2:225820250-225820850(+)
chr2:225821312-225821912(+)
chr2:225822190-225822790(+)
chr2:225823004-225823604(+)
chr2:225823526-225824126(+)
chr2:225824166-225824766(+)
chr2:225824943-225825543(+)
chr2:225825714-225826314(+)
chr2:225828790-225829390(+)
chr2:225829783-225830383(+)
chr2:225831160-225831760(+)
chr2:225832689-225833289(+)
chr2:225833650-225834250(+)
chr2:225835000-225835600(+)
chr2:225835819-225836419(+)
chr2:225838218-225838818(+)
chr2:225839822-225840422(+)
chr2:225846554-225847154(+)
chr2:225846957-225847557(+)
chr2:225847700-225848300(+)
chr2:225848167-225848767(+)
chr2:225848695-225849295(+)
chr2:225849158-225849758(+)
chr2:225851187-225851787(+)
chr2:225852358-225852958(+)
chr2:225854160-225854760(+)
chr2:225856390-225856990(+)
chr2:225858947-225859547(+)
chr2:225860304-225860904(+)
chr2:225862420-225863020(+)
chr2:225863949-225864549(+)
chr2:225864416-225865016(+)
chr2:225866638-225867238(+)
chr2:225867256-225867856(+)
chr2:225869136-225869736(+)
chr2:225871545-225872145(+)
chr2:225873077-225873677(+)
chr2:225873530-225874130(+)
chr2:225874275-225874875(+)
chr2:225875425-225876025(+)
chr2:225876198-225876798(+)
chr2:225876715-225877315(+)
chr2:225878058-225878658(+)
chr2:225880008-225880608(+)
chr2:225881853-225882453(+)
chr2:225882351-225882951(+)
chr2:225883770-225884370(+)
chr2:225884857-225885457(+)
chr2:225886912-225887512(+)
chr2:225890780-225891380(+)
chr2:225893170-225893770(+)
chr2:225894847-225895447(+)
chr2:225895645-225896245(+)
chr2:225896810-225897410(+)
chr2:225898395-225898995(+)
chr2:225902245-225902845(+)
chr2:225902770-225903370(+)
chr2:225904787-225905387(+)
chr2:225905424-225906024(+)
chr2:225905973-225906573(+)
chr2:225906814-225907414(+)
chr2:225907431-225908031(+)
chr2:225908395-225908995(+)
chr2:225912083-225912683(+)
chr2:225913590-225914190(+)
chr2:225917313-225917913(+)
chr2:225921190-225921790(+)
chr2:225928935-225929535(+)
chr2:225934315-225934915(+)
chr2:225934890-225935490(+)
chr2:225935397-225935997(+)
chr2:225935890-225936490(+)
chr2:225937044-225937644(+)
chr2:225937816-225938416(+)
chr2:225938987-225939587(+)
chr2:225939727-225940327(+)
chr2:225940685-225941285(+)
chr2:225941170-225941770(+)
chr2:225947872-225948472(+)
chr2:225950075-225950675(+)
chr2:225954480-225955080(+)
chr2:225954909-225955509(+)
chr2:225955373-225955973(+)
chr2:225955930-225956530(+)
chr2:225960150-225960750(+)
chr2:225961100-225961700(+)
chr2:225961657-225962257(+)
chr2:225962630-225963230(+)
chr2:225964885-225965485(+)
chr2:225965558-225966158(+)
chr2:225968380-225968980(+)
chr2:225968918-225969518(+)
chr2:225969602-225970202(+)
chr2:225970330-225970930(+)
chr2:225971896-225972496(+)
chr2:225973050-225973650(+)
chr2:225977292-225977892(+)
chr2:225977924-225978524(+)
chr2:225978875-225979475(+)
chr2:225980220-225980820(+)
chr2:225981891-225982491(+)
chr2:225982425-225983025(+)
chr2:225983371-225983971(+)
chr2:225984190-225984790(+)
chr2:225984814-225985414(+)
chr2:225985850-225986450(+)
chr2:225986631-225987231(+)
chr2:225987450-225988050(+)
chr2:225989028-225989628(+)
chr2:225994780-225995380(+)
chr2:225996250-225996850(+)
chr2:225997602-225998202(+)
chr2:226001142-226001742(+)
chr2:226002669-226003269(+)
chr2:226005210-226005810(+)
chr2:226013546-226014146(+)
chr2:226016413-226017013(+)
chr2:226021592-226022192(+)
chr2:226022240-226022840(+)
chr2:226024828-226025428(+)
chr2:226026240-226026840(+)
chr2:226027050-226027650(+)
chr2:226027575-226028175(+)
chr2:226029128-226029728(+)
chr2:226029658-226030258(+)
chr2:226030290-226030890(+)
chr2:226030850-226031450(+)
chr2:226034513-226035113(+)
chr2:226036000-226036600(+)
chr2:226038565-226039165(+)
chr2:226039130-226039730(+)
chr2:226039850-226040450(+)
chr2:226041708-226042308(+)
chr2:226045250-226045850(+)
chr2:226046732-226047332(+)
chr2:226049713-226050313(+)
chr2:226051590-226052190(+)
chr2:226055613-226056213(+)
chr2:226056150-226056750(+)
chr2:226057492-226058092(+)
chr2:226059650-226060250(+)
chr2:226061029-226061629(+)
chr2:226067010-226067610(+)
chr2:226070723-226071323(+)
chr2:226071624-226072224(+)
chr2:226072100-226072700(+)
chr2:226072650-226073250(+)
chr2:226073270-226073870(+)
chr2:226074730-226075330(+)
chr2:226076070-226076670(+)
chr2:226076655-226077255(+)
chr2:226077269-226077869(+)
chr2:226079310-226079910(+)
chr2:226081930-226082530(+)
chr2:226086440-226087040(+)
chr2:226087920-226088520(+)
chr2:226088390-226088990(+)
chr2:226091035-226091635(+)
chr2:226091550-226092150(+)
chr2:226093953-226094553(+)
chr2:226095270-226095870(+)
chr2:226097859-226098459(+)
chr2:226103710-226104310(+)
chr2:226104150-226104750(+)
chr2:226104790-226105390(+)
chr2:226105731-226106331(+)
chr2:226109490-226110090(+)
chr2:226110350-226110950(+)
chr2:226117430-226118030(+)
chr2:226118430-226119030(+)
chr2:226119109-226119709(+)
chr2:226120930-226121530(+)
chr2:226122970-226123570(+)
chr2:226124705-226125305(+)
chr2:226134689-226135289(+)
chr2:226135415-226136015(+)
chr2:226136783-226137383(+)
chr2:226138330-226138930(+)
chr2:226139377-226139977(+)
chr2:226140004-226140604(+)
chr2:226140789-226141389(+)
chr2:226143130-226143730(+)
chr2:226147467-226148067(+)
chr2:226147923-226148523(+)
chr2:226148363-226148963(+)
chr2:226149250-226149850(+)
chr2:226149870-226150470(+)
chr2:226151305-226151905(+)
chr2:226153595-226154195(+)
chr2:226154310-226154910(+)
chr2:226155266-226155866(+)
chr2:226157530-226158130(+)
chr2:226158772-226159372(+)
chr2:226161560-226162160(+)
chr2:226165335-226165935(+)
chr2:226173281-226173881(+)
chr2:226174250-226174850(+)
chr2:226174890-226175490(+)
chr2:226175441-226176041(+)
chr2:226177243-226177843(+)
chr2:226181801-226182401(+)
chr2:226183011-226183611(+)
chr2:226184083-226184683(+)
chr2:226184529-226185129(+)
chr2:226185850-226186450(+)
chr2:226191030-226191630(+)
chr2:226191499-226192099(+)
chr2:226192819-226193419(+)
chr2:226198445-226199045(+)
chr2:226199107-226199707(+)
chr2:226200770-226201370(+)
chr2:226201784-226202384(+)
chr2:226202220-226202820(+)
chr2:226205546-226206146(+)
chr2:226209100-226209700(+)
chr2:226210590-226211190(+)
chr2:226213230-226213830(+)
chr2:226215130-226215730(+)
chr2:226217920-226218520(+)
chr2:226218440-226219040(+)
chr2:226218978-226219578(+)
chr2:226220440-226221040(+)
chr2:226222001-226222601(+)
chr2:226225850-226226450(+)
chr2:226231356-226231956(+)
chr2:226232069-226232669(+)
chr2:226234670-226235270(+)
chr2:226235610-226236210(+)
chr2:226238200-226238800(+)
chr2:226240071-226240671(+)
chr2:226243560-226244160(+)
chr2:226244386-226244986(+)
chr2:226245020-226245620(+)
chr2:226246181-226246781(+)
chr2:226248970-226249570(+)
chr2:226263050-226263650(+)
chr2:226263570-226264170(+)
chr2:226264106-226264706(+)
chr2:226264598-226265198(+)
chr2:226265384-226265984(+)
chr2:226265870-226266470(+)
chr2:226266985-226267585(+)
chr2:226267590-226268190(+)
chr2:226274070-226274670(+)
chr2:226276074-226276674(+)
chr2:226279047-226279647(+)
chr2:226279529-226280129(+)
chr2:226280015-226280615(+)
chr2:226280432-226281032(+)
chr2:226280835-226281435(+)
chr2:226281275-226281875(+)
chr2:226283593-226284193(+)
chr2:226285600-226286200(+)
chr2:226286765-226287365(+)
chr2:226287885-226288485(+)
chr2:226289735-226290335(+)
chr2:226291050-226291650(+)
chr2:226291950-226292550(+)
chr2:226292990-226293590(+)
chr2:226293722-226294322(+)
chr2:226294344-226294944(+)
chr2:226295260-226295860(+)
chr2:226295905-226296505(+)
chr2:226298612-226299212(+)
chr2:226301970-226302570(+)
chr2:226302819-226303419(+)
chr2:226304510-226305110(+)
chr2:226305310-226305910(+)
chr2:226307530-226308130(+)
chr2:226308595-226309195(+)
chr2:226313100-226313700(+)
chr2:226317247-226317847(+)
chr2:226318440-226319040(+)
chr2:226319018-226319618(+)
chr2:226320570-226321170(+)
chr2:226321309-226321909(+)
chr2:226322105-226322705(+)
chr2:226323063-226323663(+)
chr2:226324130-226324730(+)
chr2:226324990-226325590(+)
chr2:226327575-226328175(+)
chr2:226328470-226329070(+)
chr2:226329254-226329854(+)
chr2:226330454-226331054(+)
chr2:226331394-226331994(+)
chr2:226331800-226332400(+)
chr2:226332286-226332886(+)
chr2:226332716-226333316(+)
chr2:226335683-226336283(+)
chr2:226336109-226336709(+)
chr2:226336724-226337324(+)
chr2:226339671-226340271(+)
chr2:226343994-226344594(+)
chr2:226350946-226351546(+)
chr2:226351522-226352122(+)
chr2:226352555-226353155(+)
chr2:226353284-226353884(+)
chr2:226354640-226355240(+)
chr2:226357953-226358553(+)
chr2:226358654-226359254(+)
chr2:226360387-226360987(+)
chr2:226361803-226362403(+)
chr2:226365670-226366270(+)
chr2:226367609-226368209(+)
chr2:226369670-226370270(+)
chr2:226370070-226370670(+)
chr2:226375588-226376188(+)
chr2:226377070-226377670(+)
chr2:226377574-226378174(+)
chr2:226378900-226379500(+)
chr2:226390570-226391170(+)
chr2:226391596-226392196(+)
chr2:226393070-226393670(+)
chr2:226394735-226395335(+)
chr2:226395393-226395993(+)
chr2:226396195-226396795(+)
chr2:226396743-226397343(+)
chr2:226397297-226397897(+)
chr2:226398710-226399310(+)
chr2:226399333-226399933(+)
chr2:226400546-226401146(+)
chr2:226401875-226402475(+)
chr2:226406720-226407320(+)
chr2:226408240-226408840(+)
chr2:226411820-226412420(+)
chr2:226421073-226421673(+)
chr2:226422415-226423015(+)
chr2:226423192-226423792(+)
chr2:226423760-226424360(+)
chr2:226425774-226426374(+)
chr2:226427830-226428430(+)
chr2:226430810-226431410(+)
chr2:226431399-226431999(+)
chr2:226432270-226432870(+)
chr2:226433062-226433662(+)
chr2:226434585-226435185(+)
chr2:226438363-226438963(+)
chr2:226438835-226439435(+)
chr2:226439336-226439936(+)
chr2:226443032-226443632(+)
chr2:226443540-226444140(+)
chr2:226444075-226444675(+)
chr2:226445740-226446340(+)
chr2:226447133-226447733(+)
chr2:226448710-226449310(+)
chr2:226449405-226450005(+)
chr2:226449973-226450573(+)
chr2:226452775-226453375(+)
chr2:226455145-226455745(+)
chr2:226455554-226456154(+)
chr2:226457180-226457780(+)
chr2:226457666-226458266(+)
chr2:226461270-226461870(+)
chr2:226461688-226462288(+)
chr2:226462500-226463100(+)
chr2:226463057-226463657(+)
chr2:226463557-226464157(+)
chr2:226464492-226465092(+)
chr2:226465043-226465643(+)
chr2:226465790-226466390(+)
chr2:226466793-226467393(+)
chr2:226472790-226473390(+)
chr2:226477246-226477846(+)
chr2:226479564-226480164(+)
chr2:226480184-226480784(+)
chr2:226480960-226481560(+)
chr2:226484130-226484730(+)
chr2:226484675-226485275(+)
chr2:226486750-226487350(+)
chr2:226491450-226492050(+)
chr2:226492510-226493110(+)
chr2:226496130-226496730(+)
chr2:226496830-226497430(+)
chr2:226498130-226498730(+)
chr2:226501190-226501790(+)
chr2:226501801-226502401(+)
chr2:226505679-226506279(+)
chr2:226511350-226511950(+)
chr2:226513890-226514490(+)
chr2:226514590-226515190(+)
chr2:226515930-226516530(+)
chr2:226516550-226517150(+)
chr2:226518530-226519130(+)
chr2:226520118-226520718(+)
chr2:226524555-226525155(+)
chr2:226525073-226525673(+)
chr2:226526717-226527317(+)
chr2:226527180-226527780(+)
chr2:226527810-226528410(+)
chr2:226529928-226530528(+)
chr2:226530333-226530933(+)
chr2:226532062-226532662(+)
chr2:226532710-226533310(+)
chr2:226533236-226533836(+)
chr2:226534955-226535555(+)
chr2:226536621-226537221(+)
chr2:226537054-226537654(+)
chr2:226539263-226539863(+)
chr2:226543490-226544090(+)
chr2:226547210-226547810(+)
chr2:226552510-226553110(+)
chr2:226556300-226556900(+)
chr2:226557905-226558505(+)
chr2:226558470-226559070(+)
chr2:226559202-226559802(+)
chr2:226560270-226560870(+)
chr2:226562950-226563550(+)
chr2:226563666-226564266(+)
chr2:226564260-226564860(+)
chr2:226564947-226565547(+)
chr2:226568392-226568992(+)
chr2:226572319-226572919(+)
chr2:226577125-226577725(+)
chr2:226581410-226582010(+)
chr2:226583630-226584230(+)
chr2:226585070-226585670(+)
chr2:226590355-226590955(+)
chr2:226591690-226592290(+)
chr2:226594830-226595430(+)
chr2:226596610-226597210(+)
chr2:226600010-226600610(+)
chr2:226600450-226601050(+)
chr2:226601040-226601640(+)
chr2:226601693-226602293(+)
chr2:226602203-226602803(+)
chr2:226602870-226603470(+)
chr2:226604715-226605315(+)
chr2:226605390-226605990(+)
chr2:226606917-226607517(+)
chr2:226608606-226609206(+)
chr2:226611290-226611890(+)
chr2:226611870-226612470(+)
chr2:226613155-226613755(+)
chr2:226615000-226615600(+)
chr2:226620250-226620850(+)
chr2:226620803-226621403(+)
chr2:226626112-226626712(+)
chr2:226628320-226628920(+)
chr2:226628901-226629501(+)
chr2:226629475-226630075(+)
chr2:226630402-226631002(+)
chr2:226631019-226631619(+)
chr2:226631870-226632470(+)
chr2:226633543-226634143(+)
chr2:226634235-226634835(+)
chr2:226634834-226635434(+)
chr2:226637700-226638300(+)
chr2:226639595-226640195(+)
chr2:226641310-226641910(+)
chr2:226643588-226644188(+)
chr2:226644470-226645070(+)
chr2:226645955-226646555(+)
chr2:226646655-226647255(+)
chr2:226651121-226651721(+)
chr2:226652790-226653390(+)
chr2:226653194-226653794(+)
chr2:226657980-226658580(+)
chr2:226658690-226659290(+)
chr2:226662011-226662611(+)
chr2:226663270-226663870(+)
chr2:226664332-226664932(+)
chr2:226665036-226665636(+)
chr2:226665565-226666165(+)
chr2:226666570-226667170(+)
chr2:226667340-226667940(+)
chr2:226668010-226668610(+)
chr2:226669080-226669680(+)
chr2:226670250-226670850(+)
chr2:226670720-226671320(+)
chr2:226671956-226672556(+)
chr2:226672924-226673524(+)
chr2:226676080-226676680(+)
chr2:226677090-226677690(+)
chr2:226678190-226678790(+)
chr2:226679150-226679750(+)
chr2:226679830-226680430(+)
chr2:226685411-226686011(+)
chr2:226686000-226686600(+)
chr2:226689417-226690017(+)
chr2:226694250-226694850(+)
chr2:226700290-226700890(+)
chr2:226701990-226702590(+)
chr2:226705878-226706478(+)
chr2:226707508-226708108(+)
chr2:226708073-226708673(+)
chr2:226708698-226709298(+)
chr2:226723830-226724430(+)
chr2:226727710-226728310(+)
chr2:226730072-226730672(+)
chr2:226731580-226732180(+)
chr2:226733500-226734100(+)
chr2:226747480-226748080(+)
chr2:226748670-226749270(+)
chr2:226749390-226749990(+)
chr2:226750040-226750640(+)
chr2:226752610-226753210(+)
chr2:226754017-226754617(+)
chr2:226755550-226756150(+)
chr2:226756180-226756780(+)
chr2:226756830-226757430(+)
chr2:226757669-226758269(+)
chr2:226758330-226758930(+)
chr2:226759171-226759771(+)
chr2:226759737-226760337(+)
chr2:226775653-226776253(+)
chr2:226784390-226784990(+)
chr2:226785249-226785849(+)
chr2:226785770-226786370(+)
chr2:226786890-226787490(+)
chr2:226787460-226788060(+)
chr2:226789193-226789793(+)
chr2:226789738-226790338(+)
chr2:226792820-226793420(+)
chr2:226795461-226796061(+)
chr2:226797543-226798143(+)
chr2:226800095-226800695(+)
chr2:226802258-226802858(+)
chr2:226803621-226804221(+)
chr2:226804182-226804782(+)
chr2:226808367-226808967(+)
chr2:226813532-226814132(+)
chr2:226815280-226815880(+)
chr2:226816330-226816930(+)
chr2:226828206-226828806(+)
chr2:226835110-226835710(+)
chr2:226843845-226844445(+)
chr2:226845510-226846110(+)
chr2:226850210-226850810(+)
chr2:226851142-226851742(+)
chr2:226851730-226852330(+)
chr2:226852970-226853570(+)
chr2:226856238-226856838(+)
chr2:226857055-226857655(+)
chr2:226857550-226858150(+)
chr2:226858032-226858632(+)
chr2:226859518-226860118(+)
chr2:226860446-226861046(+)
chr2:226861220-226861820(+)
chr2:226862710-226863310(+)
chr2:226863292-226863892(+)
chr2:226864324-226864924(+)
chr2:226865714-226866314(+)
chr2:226866335-226866935(+)
chr2:226867067-226867667(+)
chr2:226871413-226872013(+)
chr2:226876380-226876980(+)
chr2:226876875-226877475(+)
chr2:226878623-226879223(+)
chr2:226879025-226879625(+)
chr2:226882170-226882770(+)
chr2:226883270-226883870(+)
chr2:226884767-226885367(+)
chr2:226886410-226887010(+)
chr2:226887990-226888590(+)
chr2:226890000-226890600(+)
chr2:226892040-226892640(+)
chr2:226894845-226895445(+)
chr2:226895332-226895932(+)
chr2:226895840-226896440(+)
chr2:226896561-226897161(+)
chr2:226897100-226897700(+)
chr2:226902855-226903455(+)
chr2:226903955-226904555(+)
chr2:226904562-226905162(+)
chr2:226905121-226905721(+)
chr2:226909536-226910136(+)
chr2:226910144-226910744(+)
chr2:226910740-226911340(+)
chr2:226913260-226913860(+)
chr2:226915412-226916012(+)
chr2:226919110-226919710(+)
chr2:226921951-226922551(+)
chr2:226922462-226923062(+)
chr2:226924866-226925466(+)
chr2:226928254-226928854(+)
chr2:226929799-226930399(+)
chr2:226930470-226931070(+)
chr2:226930989-226931589(+)
chr2:226931490-226932090(+)
chr2:226935050-226935650(+)
chr2:226937345-226937945(+)
chr2:226937775-226938375(+)
chr2:226938223-226938823(+)
chr2:226939010-226939610(+)
chr2:226940570-226941170(+)
chr2:226941132-226941732(+)
chr2:226941673-226942273(+)
chr2:226942446-226943046(+)
chr2:226943293-226943893(+)
chr2:226943803-226944403(+)
chr2:226944265-226944865(+)
chr2:226944921-226945521(+)
chr2:226946650-226947250(+)
chr2:226949280-226949880(+)
chr2:226950646-226951246(+)
chr2:226951615-226952215(+)
chr2:226952670-226953270(+)
chr2:226956250-226956850(+)
chr2:226956690-226957290(+)
chr2:226957243-226957843(+)
chr2:226957990-226958590(+)
chr2:226963872-226964472(+)
chr2:226965230-226965830(+)
chr2:226965790-226966390(+)
chr2:226968250-226968850(+)
chr2:226972190-226972790(+)
chr2:226979038-226979638(+)
chr2:226979713-226980313(+)
chr2:226980313-226980913(+)
chr2:226980993-226981593(+)
chr2:226981650-226982250(+)
chr2:226982181-226982781(+)
chr2:226983139-226983739(+)
chr2:226983612-226984212(+)
chr2:226984302-226984902(+)
chr2:226985930-226986530(+)
chr2:226987503-226988103(+)
chr2:226987928-226988528(+)
chr2:226988450-226989050(+)
chr2:226989190-226989790(+)
chr2:226989651-226990251(+)
chr2:226990128-226990728(+)
chr2:226994812-226995412(+)
chr2:226995939-226996539(+)
chr2:226996953-226997553(+)
chr2:226997515-226998115(+)
chr2:227000281-227000881(+)
chr2:227001583-227002183(+)
chr2:227002043-227002643(+)
chr2:227005191-227005791(+)
chr2:227007135-227007735(+)
chr2:227013510-227014110(+)
chr2:227015335-227015935(+)
chr2:227015771-227016371(+)
chr2:227018110-227018710(+)
chr2:227019221-227019821(+)
chr2:227019683-227020283(+)
chr2:227020186-227020786(+)
chr2:227021970-227022570(+)
chr2:227022410-227023010(+)
chr2:227022850-227023450(+)
chr2:227023827-227024427(+)
chr2:227024426-227025026(+)
chr2:227027955-227028555(+)
chr2:227028984-227029584(+)
chr2:227032445-227033045(+)
chr2:227033302-227033902(+)
chr2:227034632-227035232(+)
chr2:227036908-227037508(+)
chr2:227037543-227038143(+)
chr2:227038315-227038915(+)
chr2:227038730-227039330(+)
chr2:227039415-227040015(+)
chr2:227039909-227040509(+)
chr2:227041055-227041655(+)
chr2:227042155-227042755(+)
chr2:227043633-227044233(+)
chr2:227044237-227044837(+)
chr2:227045015-227045615(+)
chr2:227045465-227046065(+)
chr2:227046142-227046742(+)
chr2:227047170-227047770(+)
chr2:227047599-227048199(+)
chr2:227048279-227048879(+)
chr2:227049012-227049612(+)
chr2:227049478-227050078(+)
chr2:227049953-227050553(+)
chr2:227050494-227051094(+)
chr2:227051178-227051778(+)
chr2:227052222-227052822(+)
chr2:227053618-227054218(+)
chr2:227055066-227055666(+)
chr2:227055484-227056084(+)
chr2:227062090-227062690(+)
chr2:227063525-227064125(+)
chr2:227064152-227064752(+)
chr2:227064830-227065430(+)
chr2:227072241-227072841(+)
chr2:227073325-227073925(+)
chr2:227075349-227075949(+)
chr2:227076058-227076658(+)
chr2:227076849-227077449(+)
chr2:227078386-227078986(+)
chr2:227078910-227079510(+)
chr2:227080525-227081125(+)
chr2:227081076-227081676(+)
chr2:227085068-227085668(+)
chr2:227087670-227088270(+)
chr2:227089830-227090430(+)
chr2:227092051-227092651(+)
chr2:227094850-227095450(+)
chr2:227097496-227098096(+)
chr2:227098005-227098605(+)
chr2:227098800-227099400(+)
chr2:227099470-227100070(+)
chr2:227111886-227112486(+)
chr2:227112440-227113040(+)
chr2:227114191-227114791(+)
chr2:227120880-227121480(+)
chr2:227121492-227122092(+)
chr2:227124460-227125060(+)
chr2:227126080-227126680(+)
chr2:227127530-227128130(+)
chr2:227130730-227131330(+)
chr2:227131570-227132170(+)
chr2:227132117-227132717(+)
chr2:227132560-227133160(+)
chr2:227133308-227133908(+)
chr2:227135181-227135781(+)
chr2:227138048-227138648(+)
chr2:227138717-227139317(+)
chr2:227140670-227141270(+)
chr2:227141940-227142540(+)
chr2:227142590-227143190(+)
chr2:227144799-227145399(+)
chr2:227147710-227148310(+)
chr2:227148426-227149026(+)
chr2:227148942-227149542(+)
chr2:227151405-227152005(+)
chr2:227152469-227153069(+)
chr2:227155912-227156512(+)
chr2:227159710-227160310(+)
chr2:227160943-227161543(+)
chr2:227164170-227164770(+)
chr2:227165257-227165857(+)
chr2:227166530-227167130(+)
chr2:227167470-227168070(+)
chr2:227168902-227169502(+)
chr2:227171850-227172450(+)
chr2:227172369-227172969(+)
chr2:227173592-227174192(+)
chr2:227174798-227175398(+)
chr2:227176724-227177324(+)
chr2:227179410-227180010(+)
chr2:227181711-227182311(+)
chr2:227183247-227183847(+)
chr2:227183756-227184356(+)
chr2:227184663-227185263(+)
chr2:227185165-227185765(+)
chr2:227185725-227186325(+)
chr2:227186235-227186835(+)
chr2:227189035-227189635(+)
chr2:227190060-227190660(+)
chr2:227191970-227192570(+)
chr2:227192452-227193052(+)
chr2:227193712-227194312(+)
chr2:227194820-227195420(+)
chr2:227198034-227198634(+)
chr2:227199075-227199675(+)
chr2:227199589-227200189(+)
chr2:227200897-227201497(+)
chr2:227202789-227203389(+)
chr2:227203431-227204031(+)
chr2:227206620-227207220(+)
chr2:227209410-227210010(+)
chr2:227209810-227210410(+)
chr2:227213462-227214062(+)
chr2:227216242-227216842(+)
chr2:227217771-227218371(+)
chr2:227218290-227218890(+)
chr2:227219063-227219663(+)
chr2:227219630-227220230(+)
chr2:227220783-227221383(+)
chr2:227221558-227222158(+)
chr2:227222583-227223183(+)
chr2:227225252-227225852(+)
chr2:227227631-227228231(+)
chr2:227228770-227229370(+)
chr2:227231805-227232405(+)
chr2:227233030-227233630(+)
chr2:227234086-227234686(+)
chr2:227236760-227237360(+)
chr2:227237890-227238490(+)
chr2:227241399-227241999(+)
chr2:227243384-227243984(+)
chr2:227243906-227244506(+)
chr2:227244310-227244910(+)
chr2:227245220-227245820(+)
chr2:227248040-227248640(+)
chr2:227248646-227249246(+)
chr2:227249048-227249648(+)
chr2:227252139-227252739(+)
chr2:227261158-227261758(+)
chr2:227263181-227263781(+)
chr2:227267972-227268572(+)
chr2:227268975-227269575(+)
chr2:227270082-227270682(+)
chr2:227271215-227271815(+)
chr2:227271768-227272368(+)
chr2:227272730-227273330(+)
chr2:227273750-227274350(+)
chr2:227274210-227274810(+)
chr2:227274889-227275489(+)
chr2:227275329-227275929(+)
chr2:227275770-227276370(+)
chr2:227276382-227276982(+)
chr2:227278293-227278893(+)
chr2:227278960-227279560(+)
chr2:227279626-227280226(+)
chr2:227280630-227281230(+)
chr2:227283158-227283758(+)
chr2:227285232-227285832(+)
chr2:227285695-227286295(+)
chr2:227288138-227288738(+)
chr2:227288888-227289488(+)
chr2:227289507-227290107(+)
chr2:227290937-227291537(+)
chr2:227291499-227292099(+)
chr2:227292311-227292911(+)
chr2:227293291-227293891(+)
chr2:227295965-227296565(+)
chr2:227297030-227297630(+)
chr2:227299653-227300253(+)
chr2:227300535-227301135(+)
chr2:227303961-227304561(+)
chr2:227304746-227305346(+)
chr2:227305154-227305754(+)
chr2:227305600-227306200(+)
chr2:227306290-227306890(+)
chr2:227307170-227307770(+)
chr2:227307734-227308334(+)
chr2:227309949-227310549(+)
chr2:227311229-227311829(+)
chr2:227312077-227312677(+)
chr2:227312494-227313094(+)
chr2:227312935-227313535(+)
chr2:227314270-227314870(+)
chr2:227314762-227315362(+)
chr2:227316110-227316710(+)
chr2:227317615-227318215(+)
chr2:227320710-227321310(+)
chr2:227325155-227325755(+)
chr2:227326589-227327189(+)
chr2:227328975-227329575(+)
chr2:227330255-227330855(+)
chr2:227330713-227331313(+)
chr2:227331190-227331790(+)
chr2:227331760-227332360(+)
chr2:227332270-227332870(+)
chr2:227336830-227337430(+)
chr2:227337550-227338150(+)
chr2:227338802-227339402(+)
chr2:227340235-227340835(+)
chr2:227341270-227341870(+)
chr2:227341776-227342376(+)
chr2:227342247-227342847(+)
chr2:227342873-227343473(+)
chr2:227343415-227344015(+)
chr2:227344751-227345351(+)
chr2:227346116-227346716(+)
chr2:227347730-227348330(+)
chr2:227348193-227348793(+)
chr2:227348678-227349278(+)
chr2:227349370-227349970(+)
chr2:227350494-227351094(+)
chr2:227352164-227352764(+)
chr2:227354520-227355120(+)
chr2:227355270-227355870(+)
chr2:227355728-227356328(+)
chr2:227356295-227356895(+)
chr2:227358030-227358630(+)
chr2:227360296-227360896(+)
chr2:227361020-227361620(+)
chr2:227361475-227362075(+)
chr2:227363050-227363650(+)
chr2:227370960-227371560(+)
chr2:227371595-227372195(+)
chr2:227372312-227372912(+)
chr2:227373236-227373836(+)
chr2:227374540-227375140(+)
chr2:227375430-227376030(+)
chr2:227376036-227376636(+)
chr2:227376550-227377150(+)
chr2:227377730-227378330(+)
chr2:227379130-227379730(+)
chr2:227379538-227380138(+)
chr2:227379998-227380598(+)
chr2:227380555-227381155(+)
chr2:227383095-227383695(+)
chr2:227384210-227384810(+)
chr2:227388650-227389250(+)
chr2:227389062-227389662(+)
chr2:227391325-227391925(+)
chr2:227391790-227392390(+)
chr2:227394140-227394740(+)
chr2:227395935-227396535(+)
chr2:227399920-227400520(+)
chr2:227401010-227401610(+)
chr2:227401872-227402472(+)
chr2:227404250-227404850(+)
chr2:227405115-227405715(+)
chr2:227408138-227408738(+)
chr2:227409212-227409812(+)
chr2:227413315-227413915(+)
chr2:227414647-227415247(+)
chr2:227415503-227416103(+)
chr2:227416283-227416883(+)
chr2:227417400-227418000(+)
chr2:227418430-227419030(+)
chr2:227419298-227419898(+)
chr2:227419910-227420510(+)
chr2:227420677-227421277(+)
chr2:227421860-227422460(+)
chr2:227422580-227423180(+)
chr2:227423042-227423642(+)
chr2:227424170-227424770(+)
chr2:227425162-227425762(+)
chr2:227426170-227426770(+)
chr2:227426585-227427185(+)
chr2:227428801-227429401(+)
chr2:227429276-227429876(+)
chr2:227430450-227431050(+)
chr2:227431670-227432270(+)
chr2:227437706-227438306(+)
chr2:227440551-227441151(+)
chr2:227442985-227443585(+)
chr2:227443484-227444084(+)
chr2:227444138-227444738(+)
chr2:227445017-227445617(+)
chr2:227445634-227446234(+)
chr2:227446262-227446862(+)
chr2:227447150-227447750(+)
chr2:227448289-227448889(+)
chr2:227448715-227449315(+)
chr2:227449135-227449735(+)
chr2:227449794-227450394(+)
chr2:227451286-227451886(+)
chr2:227452823-227453423(+)
chr2:227456414-227457014(+)
chr2:227461658-227462258(+)
chr2:227462338-227462938(+)
chr2:227464827-227465427(+)
chr2:227465331-227465931(+)
chr2:227466586-227467186(+)
chr2:227467397-227467997(+)
chr2:227470770-227471370(+)
chr2:227471991-227472591(+)
chr2:227472512-227473112(+)
chr2:227473135-227473735(+)
chr2:227473984-227474584(+)
chr2:227474505-227475105(+)
chr2:227475170-227475770(+)
chr2:227475986-227476586(+)
chr2:227476528-227477128(+)
chr2:227479805-227480405(+)
chr2:227480470-227481070(+)
chr2:227483348-227483948(+)
chr2:227483749-227484349(+)
chr2:227484430-227485030(+)
chr2:227486401-227487001(+)
chr2:227487116-227487716(+)
chr2:227488279-227488879(+)
chr2:227490452-227491052(+)
chr2:227490915-227491515(+)
chr2:227491393-227491993(+)
chr2:227496305-227496905(+)
chr2:227496815-227497415(+)
chr2:227498630-227499230(+)
chr2:227499753-227500353(+)
chr2:227501210-227501810(+)
chr2:227501650-227502250(+)
chr2:227502200-227502800(+)
chr2:227503159-227503759(+)
chr2:227505043-227505643(+)
chr2:227505990-227506590(+)
chr2:227507808-227508408(+)
chr2:227508377-227508977(+)
chr2:227508997-227509597(+)
chr2:227510665-227511265(+)
chr2:227511248-227511848(+)
chr2:227512198-227512798(+)
chr2:227512770-227513370(+)
chr2:227514016-227514616(+)
chr2:227514684-227515284(+)
chr2:227515370-227515970(+)
chr2:227516162-227516762(+)
chr2:227516994-227517594(+)
chr2:227517589-227518189(+)
chr2:227518667-227519267(+)
chr2:227520484-227521084(+)
chr2:227520942-227521542(+)
chr2:227522025-227522625(+)
chr2:227523186-227523786(+)
chr2:227524013-227524613(+)
chr2:227524600-227525200(+)
chr2:227525171-227525771(+)
chr2:227526411-227527011(+)
chr2:227526892-227527492(+)
chr2:227528749-227529349(+)
chr2:227529515-227530115(+)
chr2:227532370-227532970(+)
chr2:227533876-227534476(+)
chr2:227535784-227536384(+)
chr2:227538007-227538607(+)
chr2:227538721-227539321(+)
chr2:227542010-227542610(+)
chr2:227543026-227543626(+)
chr2:227544346-227544946(+)
chr2:227545364-227545964(+)
chr2:227547793-227548393(+)
chr2:227548535-227549135(+)
chr2:227549150-227549750(+)
chr2:227551090-227551690(+)
chr2:227551970-227552570(+)
chr2:227552434-227553034(+)
chr2:227552950-227553550(+)
chr2:227555152-227555752(+)
chr2:227555785-227556385(+)
chr2:227558142-227558742(+)
chr2:227558780-227559380(+)
chr2:227559301-227559901(+)
chr2:227560537-227561137(+)
chr2:227561370-227561970(+)
chr2:227563903-227564503(+)
chr2:227565756-227566356(+)
chr2:227566410-227567010(+)
chr2:227566965-227567565(+)
chr2:227567530-227568130(+)
chr2:227568097-227568697(+)
chr2:227569170-227569770(+)
chr2:227569670-227570270(+)
chr2:227572122-227572722(+)
chr2:227576150-227576750(+)
chr2:227577555-227578155(+)
chr2:227580713-227581313(+)
chr2:227582390-227582990(+)
chr2:227585464-227586064(+)
chr2:227586198-227586798(+)
chr2:227586711-227587311(+)
chr2:227588339-227588939(+)
chr2:227589751-227590351(+)
chr2:227590214-227590814(+)
chr2:227590696-227591296(+)
chr2:227591127-227591727(+)
chr2:227591700-227592300(+)
chr2:227592910-227593510(+)
chr2:227593621-227594221(+)
chr2:227595053-227595653(+)
chr2:227597372-227597972(+)
chr2:227597924-227598524(+)
chr2:227599555-227600155(+)
chr2:227600613-227601213(+)
chr2:227602944-227603544(+)
chr2:227603507-227604107(+)
chr2:227603978-227604578(+)
chr2:227604824-227605424(+)
chr2:227605988-227606588(+)
chr2:227606923-227607523(+)
chr2:227607465-227608065(+)
chr2:227608568-227609168(+)
chr2:227610355-227610955(+)
chr2:227611040-227611640(+)
chr2:227613910-227614510(+)
chr2:227615613-227616213(+)
chr2:227617238-227617838(+)
chr2:227618828-227619428(+)
chr2:227619719-227620319(+)
chr2:227620191-227620791(+)
chr2:227620711-227621311(+)
chr2:227622375-227622975(+)
chr2:227623575-227624175(+)
chr2:227624392-227624992(+)
chr2:227625018-227625618(+)
chr2:227625429-227626029(+)
chr2:227627427-227628027(+)
chr2:227627980-227628580(+)
chr2:227628610-227629210(+)
chr2:227630945-227631545(+)
chr2:227631723-227632323(+)
chr2:227635634-227636234(+)
chr2:227637300-227637900(+)
chr2:227637896-227638496(+)
chr2:227639783-227640383(+)
chr2:227642238-227642838(+)
chr2:227644215-227644815(+)
chr2:227646094-227646694(+)
chr2:227646640-227647240(+)
chr2:227651810-227652410(+)
chr2:227652683-227653283(+)
chr2:227653637-227654237(+)
chr2:227654145-227654745(+)
chr2:227654646-227655246(+)
chr2:227655079-227655679(+)
chr2:227655776-227656376(+)
chr2:227656183-227656783(+)
chr2:227657054-227657654(+)
chr2:227657732-227658332(+)
chr2:227658291-227658891(+)
chr2:227658770-227659370(+)
chr2:227659275-227659875(+)
chr2:227660058-227660658(+)
chr2:227660621-227661221(+)
chr2:227661610-227662210(+)
chr2:227662317-227662917(+)
chr2:227663068-227663668(+)
chr2:227663773-227664373(+)
chr2:227664239-227664839(+)
chr2:227665024-227665624(+)
chr2:227665714-227666314(+)
chr2:227666561-227667161(+)
chr2:227667117-227667717(+)
chr2:227672262-227672862(+)
chr2:227672990-227673590(+)
chr2:227675633-227676233(+)
chr2:227677768-227678368(+)
chr2:227679190-227679790(+)
chr2:227683543-227684143(+)
chr2:227687530-227688130(+)
chr2:227692770-227693370(+)
chr2:227694773-227695373(+)
chr2:227695893-227696493(+)
chr2:227696702-227697302(+)
chr2:227697135-227697735(+)
chr2:227697858-227698458(+)
chr2:227698942-227699542(+)
chr2:227699594-227700194(+)
chr2:227700004-227700604(+)
chr2:227700435-227701035(+)
chr2:227700866-227701466(+)
chr2:227701632-227702232(+)
chr2:227702700-227703300(+)
chr2:227703350-227703950(+)
chr2:227703847-227704447(+)
chr2:227704535-227705135(+)
chr2:227705060-227705660(+)
chr2:227707791-227708391(+)
chr2:227710097-227710697(+)
chr2:227711663-227712263(+)
chr2:227712140-227712740(+)
chr2:227713942-227714542(+)
chr2:227717910-227718510(+)
chr2:227718950-227719550(+)
chr2:227720394-227720994(+)
chr2:227721950-227722550(+)
chr2:227725770-227726370(+)
chr2:227727279-227727879(+)
chr2:227727815-227728415(+)
chr2:227729957-227730557(+)
chr2:227731652-227732252(+)
chr2:227733033-227733633(+)
chr2:227734039-227734639(+)
chr2:227736530-227737130(+)
chr2:227737150-227737750(+)
chr2:227737713-227738313(+)
chr2:227739282-227739882(+)
chr2:227740381-227740981(+)
chr2:227747232-227747832(+)
chr2:227747996-227748596(+)
chr2:227748780-227749380(+)
chr2:227750544-227751144(+)
chr2:227750955-227751555(+)
chr2:227751925-227752525(+)
chr2:227752556-227753156(+)
chr2:227753109-227753709(+)
chr2:227753578-227754178(+)
chr2:227756621-227757221(+)
chr2:227757358-227757958(+)
chr2:227757836-227758436(+)
chr2:227759652-227760252(+)
chr2:227763436-227764036(+)
chr2:227765907-227766507(+)
chr2:227767070-227767670(+)
chr2:227767806-227768406(+)
chr2:227769195-227769795(+)
chr2:227769720-227770320(+)
chr2:227770364-227770964(+)
chr2:227770861-227771461(+)
chr2:227772942-227773542(+)
chr2:227773699-227774299(+)
chr2:227774280-227774880(+)
chr2:227775010-227775610(+)
chr2:227776554-227777154(+)
chr2:227780459-227781059(+)
chr2:227781245-227781845(+)
chr2:227782170-227782770(+)
chr2:227787070-227787670(+)
chr2:227788978-227789578(+)
chr2:227797049-227797649(+)
chr2:227797518-227798118(+)
chr2:227799245-227799845(+)
chr2:227799940-227800540(+)
chr2:227800470-227801070(+)
chr2:227802487-227803087(+)
chr2:227808622-227809222(+)
chr2:227816670-227817270(+)
chr2:227817804-227818404(+)
chr2:227818440-227819040(+)
chr2:227819483-227820083(+)
chr2:227819930-227820530(+)
chr2:227820794-227821394(+)
chr2:227821229-227821829(+)
chr2:227824490-227825090(+)
chr2:227827055-227827655(+)
chr2:227827690-227828290(+)
chr2:227828137-227828737(+)
chr2:227829990-227830590(+)
chr2:227830570-227831170(+)
chr2:227832930-227833530(+)
chr2:227834046-227834646(+)
chr2:227834869-227835469(+)
chr2:227835720-227836320(+)
chr2:227836418-227837018(+)
chr2:227838411-227839011(+)
chr2:227840410-227841010(+)
chr2:227841711-227842311(+)
chr2:227842426-227843026(+)
chr2:227843176-227843776(+)
chr2:227843592-227844192(+)
chr2:227846475-227847075(+)
chr2:227848557-227849157(+)
chr2:227849217-227849817(+)
chr2:227849879-227850479(+)
chr2:227850440-227851040(+)
chr2:227852830-227853430(+)
chr2:227854700-227855300(+)
chr2:227859532-227860132(+)
chr2:227860243-227860843(+)
chr2:227860810-227861410(+)
chr2:227864250-227864850(+)
chr2:227864730-227865330(+)
chr2:227867330-227867930(+)
chr2:227869098-227869698(+)
chr2:227870760-227871360(+)
chr2:227871700-227872300(+)
chr2:227873050-227873650(+)
chr2:227874410-227875010(+)
chr2:227875065-227875665(+)
chr2:227879000-227879600(+)
chr2:227880141-227880741(+)
chr2:227881519-227882119(+)
chr2:227885049-227885649(+)
chr2:227887276-227887876(+)
chr2:227889194-227889794(+)
chr2:227891170-227891770(+)
chr2:227894162-227894762(+)
chr2:227895977-227896577(+)
chr2:227898007-227898607(+)
chr2:227898460-227899060(+)
chr2:227900301-227900901(+)
chr2:227901190-227901790(+)
chr2:227903136-227903736(+)
chr2:227913075-227913675(+)
chr2:227914730-227915330(+)
chr2:227917430-227918030(+)
chr2:227918602-227919202(+)
chr2:227919561-227920161(+)
chr2:227921564-227922164(+)
chr2:227922690-227923290(+)
chr2:227923480-227924080(+)
chr2:227925810-227926410(+)
chr2:227929169-227929769(+)
chr2:227929706-227930306(+)
chr2:227938710-227939310(+)
chr2:227942470-227943070(+)
chr2:227943465-227944065(+)
chr2:227944326-227944926(+)
chr2:227945150-227945750(+)
chr2:227946920-227947520(+)
chr2:227949022-227949622(+)
chr2:227949522-227950122(+)
chr2:227951000-227951600(+)
chr2:227952220-227952820(+)
chr2:227952750-227953350(+)
chr2:227955250-227955850(+)
chr2:227960450-227961050(+)
chr2:227960850-227961450(+)
chr2:227961550-227962150(+)
chr2:227962531-227963131(+)
chr2:227965130-227965730(+)
chr2:227968190-227968790(+)
chr2:227971722-227972322(+)
chr2:227973042-227973642(+)
chr2:227977075-227977675(+)
chr2:227978750-227979350(+)
chr2:227980371-227980971(+)
chr2:227981650-227982250(+)
chr2:227982480-227983080(+)
chr2:227982960-227983560(+)
chr2:227985010-227985610(+)
chr2:227986430-227987030(+)
chr2:227989470-227990070(+)
chr2:227990125-227990725(+)
chr2:227991803-227992403(+)
chr2:227992610-227993210(+)
chr2:227994449-227995049(+)
chr2:227996250-227996850(+)
chr2:227997637-227998237(+)
chr2:227998660-227999260(+)
chr2:227999203-227999803(+)
chr2:228000770-228001370(+)
chr2:228006335-228006935(+)
chr2:228008550-228009150(+)
chr2:228011110-228011710(+)
chr2:228011650-228012250(+)
chr2:228012420-228013020(+)
chr2:228014821-228015421(+)
chr2:228016930-228017530(+)
chr2:228017901-228018501(+)
chr2:228018407-228019007(+)
chr2:228019573-228020173(+)
chr2:228020008-228020608(+)
chr2:228024760-228025360(+)
chr2:228026582-228027182(+)
chr2:228028079-228028679(+)
chr2:228028838-228029438(+)
chr2:228029570-228030170(+)
chr2:228030670-228031270(+)
chr2:228032795-228033395(+)
chr2:228036404-228037004(+)
chr2:228040010-228040610(+)
chr2:228040675-228041275(+)
chr2:228041184-228041784(+)
chr2:228041663-228042263(+)
chr2:228042307-228042907(+)
chr2:228044865-228045465(+)
chr2:228045395-228045995(+)
chr2:228046890-228047490(+)
chr2:228047424-228048024(+)
chr2:228048565-228049165(+)
chr2:228049235-228049835(+)
chr2:228049657-228050257(+)
chr2:228050276-228050876(+)
chr2:228051518-228052118(+)
chr2:228052868-228053468(+)
chr2:228053946-228054546(+)
chr2:228055994-228056594(+)
chr2:228057112-228057712(+)
chr2:228058850-228059450(+)
chr2:228060650-228061250(+)
chr2:228061860-228062460(+)
chr2:228062590-228063190(+)
chr2:228063535-228064135(+)
chr2:228065847-228066447(+)
chr2:228066448-228067048(+)
chr2:228069062-228069662(+)
chr2:228070313-228070913(+)
chr2:228071222-228071822(+)
chr2:228072135-228072735(+)
chr2:228077491-228078091(+)
chr2:228079278-228079878(+)
chr2:228080540-228081140(+)
chr2:228083939-228084539(+)
chr2:228084374-228084974(+)
chr2:228085731-228086331(+)
chr2:228087734-228088334(+)
chr2:228088610-228089210(+)
chr2:228090105-228090705(+)
chr2:228091555-228092155(+)
chr2:228092136-228092736(+)
chr2:228092770-228093370(+)
chr2:228098210-228098810(+)
chr2:228099050-228099650(+)
chr2:228099580-228100180(+)
chr2:228100050-228100650(+)
chr2:228102861-228103461(+)
chr2:228103290-228103890(+)
chr2:228105034-228105634(+)
chr2:228105577-228106177(+)
chr2:228108760-228109360(+)
chr2:228116090-228116690(+)
chr2:228118162-228118762(+)
chr2:228120262-228120862(+)
chr2:228121090-228121690(+)
chr2:228125510-228126110(+)
chr2:228126141-228126741(+)
chr2:228126810-228127410(+)
chr2:228127295-228127895(+)
chr2:228128140-228128740(+)
chr2:228129190-228129790(+)
chr2:228130463-228131063(+)
chr2:228131470-228132070(+)
chr2:228132247-228132847(+)
chr2:228134510-228135110(+)
chr2:228135312-228135912(+)
chr2:228143280-228143880(+)
chr2:228144850-228145450(+)
chr2:228145501-228146101(+)
chr2:228147290-228147890(+)
chr2:228148825-228149425(+)
chr2:228149994-228150594(+)
chr2:228151190-228151790(+)
chr2:228154398-228154998(+)
chr2:228155537-228156137(+)
chr2:228156270-228156870(+)
chr2:228158222-228158822(+)
chr2:228158801-228159401(+)
chr2:228160440-228161040(+)
chr2:228161695-228162295(+)
chr2:228165562-228166162(+)
chr2:228166172-228166772(+)
chr2:228169630-228170230(+)
chr2:228172392-228172992(+)
chr2:228173449-228174049(+)
chr2:228174300-228174900(+)
chr2:228174848-228175448(+)
chr2:228175371-228175971(+)
chr2:228176050-228176650(+)
chr2:228176460-228177060(+)
chr2:228177306-228177906(+)
chr2:228177940-228178540(+)
chr2:228183723-228184323(+)
chr2:228184965-228185565(+)
chr2:228187549-228188149(+)
chr2:228188579-228189179(+)
chr2:228189562-228190162(+)
chr2:228190242-228190842(+)
chr2:228190815-228191415(+)
chr2:228191326-228191926(+)
chr2:228191755-228192355(+)
chr2:228193248-228193848(+)
chr2:228194212-228194812(+)
chr2:228196010-228196610(+)
chr2:228200478-228201078(+)
chr2:228203751-228204351(+)
chr2:228208775-228209375(+)
chr2:228210135-228210735(+)
chr2:228210725-228211325(+)
chr2:228211682-228212282(+)
chr2:228212130-228212730(+)
chr2:228214700-228215300(+)
chr2:228216297-228216897(+)
chr2:228224350-228224950(+)
chr2:228227073-228227673(+)
chr2:228228362-228228962(+)
chr2:228229226-228229826(+)
chr2:228230491-228231091(+)
chr2:228231604-228232204(+)
chr2:228233194-228233794(+)
chr2:228233961-228234561(+)
chr2:228234725-228235325(+)
chr2:228235424-228236024(+)
chr2:228236020-228236620(+)
chr2:228236523-228237123(+)
chr2:228237610-228238210(+)
chr2:228238325-228238925(+)
chr2:228238756-228239356(+)
chr2:228239830-228240430(+)
chr2:228240521-228241121(+)
chr2:228241110-228241710(+)
chr2:228241511-228242111(+)
chr2:228242448-228243048(+)
chr2:228242971-228243571(+)
chr2:228243678-228244278(+)
chr2:228246183-228246783(+)
chr2:228248310-228248910(+)
chr2:228249284-228249884(+)
chr2:228250125-228250725(+)
chr2:228250531-228251131(+)
chr2:228251303-228251903(+)
chr2:228252115-228252715(+)
chr2:228253309-228253909(+)
chr2:228253885-228254485(+)
chr2:228255496-228256096(+)
chr2:228256409-228257009(+)
chr2:228258085-228258685(+)
chr2:228258989-228259589(+)
chr2:228260157-228260757(+)
chr2:228260710-228261310(+)
chr2:228262150-228262750(+)
chr2:228263298-228263898(+)
chr2:228264358-228264958(+)
chr2:228266196-228266796(+)
chr2:228267591-228268191(+)
chr2:228269229-228269829(+)
chr2:228270333-228270933(+)
chr2:228270760-228271360(+)
chr2:228271234-228271834(+)
chr2:228272231-228272831(+)
chr2:228272655-228273255(+)
chr2:228275845-228276445(+)
chr2:228276563-228277163(+)
chr2:228278094-228278694(+)
chr2:228279446-228280046(+)
chr2:228280165-228280765(+)
chr2:228280603-228281203(+)
chr2:228281230-228281830(+)
chr2:228284708-228285308(+)
chr2:228285710-228286310(+)
chr2:228288356-228288956(+)
chr2:228293396-228293996(+)
chr2:228295225-228295825(+)
chr2:228299355-228299955(+)
chr2:228301057-228301657(+)
chr2:228303295-228303895(+)
chr2:228303804-228304404(+)
chr2:228307230-228307830(+)
chr2:228308614-228309214(+)
chr2:228309270-228309870(+)
chr2:228310990-228311590(+)
chr2:228311470-228312070(+)
chr2:228312172-228312772(+)
chr2:228314390-228314990(+)
chr2:228315033-228315633(+)
chr2:228315507-228316107(+)
chr2:228315943-228316543(+)
chr2:228319111-228319711(+)
chr2:228319806-228320406(+)
chr2:228320295-228320895(+)
chr2:228321379-228321979(+)
chr2:228322403-228323003(+)
chr2:228323455-228324055(+)
chr2:228324655-228325255(+)
chr2:228325490-228326090(+)
chr2:228326315-228326915(+)
chr2:228327028-228327628(+)
chr2:228327920-228328520(+)
chr2:228328998-228329598(+)
chr2:228329616-228330216(+)
chr2:228330885-228331485(+)
chr2:228331773-228332373(+)
chr2:228332805-228333405(+)
chr2:228336137-228336737(+)
chr2:228336608-228337208(+)
chr2:228337433-228338033(+)
chr2:228338365-228338965(+)
chr2:228339055-228339655(+)
chr2:228339775-228340375(+)
chr2:228341903-228342503(+)
chr2:228342336-228342936(+)
chr2:228343655-228344255(+)
chr2:228344654-228345254(+)
chr2:228347509-228348109(+)
chr2:228347950-228348550(+)
chr2:228353598-228354198(+)
chr2:228355257-228355857(+)
chr2:228355990-228356590(+)
chr2:228356530-228357130(+)
chr2:228358170-228358770(+)
chr2:228360777-228361377(+)
chr2:228364258-228364858(+)
chr2:228364822-228365422(+)
chr2:228368074-228368674(+)
chr2:228368653-228369253(+)
chr2:228369315-228369915(+)
chr2:228370990-228371590(+)
chr2:228372613-228373213(+)
chr2:228373700-228374300(+)
chr2:228374749-228375349(+)
chr2:228375912-228376512(+)
chr2:228376590-228377190(+)
chr2:228377744-228378344(+)
chr2:228380328-228380928(+)
chr2:228381570-228382170(+)
chr2:228382424-228383024(+)
chr2:228382832-228383432(+)
chr2:228383259-228383859(+)
chr2:228385350-228385950(+)
chr2:228389220-228389820(+)
chr2:228392060-228392660(+)
chr2:228394485-228395085(+)
chr2:228399331-228399931(+)
chr2:228399990-228400590(+)
chr2:228401074-228401674(+)
chr2:228401720-228402320(+)
chr2:228406450-228407050(+)
chr2:228408130-228408730(+)
chr2:228410577-228411177(+)
chr2:228411040-228411640(+)
chr2:228412600-228413200(+)
chr2:228415596-228416196(+)
chr2:228416430-228417030(+)
chr2:228417848-228418448(+)
chr2:228427210-228427810(+)
chr2:228429513-228430113(+)
chr2:228430630-228431230(+)
chr2:228431130-228431730(+)
chr2:228432055-228432655(+)
chr2:228432783-228433383(+)
chr2:228433410-228434010(+)
chr2:228434410-228435010(+)
chr2:228435228-228435828(+)
chr2:228436200-228436800(+)
chr2:228437240-228437840(+)
chr2:228438347-228438947(+)
chr2:228440745-228441345(+)
chr2:228441685-228442285(+)
chr2:228442189-228442789(+)
chr2:228443370-228443970(+)
chr2:228444070-228444670(+)
chr2:228444550-228445150(+)
chr2:228450335-228450935(+)
chr2:228451648-228452248(+)
chr2:228456240-228456840(+)
chr2:228457570-228458170(+)
chr2:228458911-228459511(+)
chr2:228460579-228461179(+)
chr2:228461667-228462267(+)
chr2:228462130-228462730(+)
chr2:228462729-228463329(+)
chr2:228463696-228464296(+)
chr2:228465370-228465970(+)
chr2:228466026-228466626(+)
chr2:228466580-228467180(+)
chr2:228469360-228469960(+)
chr2:228470030-228470630(+)
chr2:228470444-228471044(+)
chr2:228471069-228471669(+)
chr2:228472551-228473151(+)
chr2:228473054-228473654(+)
chr2:228473510-228474110(+)
chr2:228477667-228478267(+)
chr2:228478730-228479330(+)
chr2:228479331-228479931(+)
chr2:228479798-228480398(+)
chr2:228480640-228481240(+)
chr2:228481257-228481857(+)
chr2:228481713-228482313(+)
chr2:228482383-228482983(+)
chr2:228483170-228483770(+)
chr2:228483590-228484190(+)
chr2:228484792-228485392(+)
chr2:228487870-228488470(+)
chr2:228489290-228489890(+)
chr2:228490500-228491100(+)
chr2:228491274-228491874(+)
chr2:228492400-228493000(+)
chr2:228493010-228493610(+)
chr2:228494026-228494626(+)
chr2:228494895-228495495(+)
chr2:228497458-228498058(+)
chr2:228499050-228499650(+)
chr2:228504020-228504620(+)
chr2:228507343-228507943(+)
chr2:228508689-228509289(+)
chr2:228511935-228512535(+)
chr2:228513571-228514171(+)
chr2:228514170-228514770(+)
chr2:228518039-228518639(+)
chr2:228519283-228519883(+)
chr2:228520050-228520650(+)
chr2:228521893-228522493(+)
chr2:228522843-228523443(+)
chr2:228523750-228524350(+)
chr2:228525747-228526347(+)
chr2:228526334-228526934(+)
chr2:228528318-228528918(+)
chr2:228530075-228530675(+)
chr2:228531455-228532055(+)
chr2:228531920-228532520(+)
chr2:228536074-228536674(+)
chr2:228539034-228539634(+)
chr2:228542562-228543162(+)
chr2:228547295-228547895(+)
chr2:228548215-228548815(+)
chr2:228548890-228549490(+)
chr2:228549710-228550310(+)
chr2:228552190-228552790(+)
chr2:228561544-228562144(+)
chr2:228563410-228564010(+)
chr2:228566176-228566776(+)
chr2:228567410-228568010(+)
chr2:228567935-228568535(+)
chr2:228568613-228569213(+)
chr2:228571458-228572058(+)
chr2:228573882-228574482(+)
chr2:228577888-228578488(+)
chr2:228580340-228580940(+)
chr2:228581095-228581695(+)
chr2:228581645-228582245(+)
chr2:228582452-228583052(+)
chr2:228584251-228584851(+)
chr2:228585240-228585840(+)
chr2:228586270-228586870(+)
chr2:228587365-228587965(+)
chr2:228589056-228589656(+)
chr2:228592729-228593329(+)
chr2:228601310-228601910(+)
chr2:228602210-228602810(+)
chr2:228603927-228604527(+)
chr2:228605337-228605937(+)
chr2:228607703-228608303(+)
chr2:228608912-228609512(+)
chr2:228610687-228611287(+)
chr2:228612688-228613288(+)
chr2:228621809-228622409(+)
chr2:228622300-228622900(+)
chr2:228624250-228624850(+)
chr2:228624762-228625362(+)
chr2:228626013-228626613(+)
chr2:228626554-228627154(+)
chr2:228630858-228631458(+)
chr2:228632625-228633225(+)
chr2:228634690-228635290(+)
chr2:228636880-228637480(+)
chr2:228637490-228638090(+)
chr2:228638857-228639457(+)
chr2:228639655-228640255(+)
chr2:228641260-228641860(+)
chr2:228641885-228642485(+)
chr2:228645196-228645796(+)
chr2:228645783-228646383(+)
chr2:228646610-228647210(+)
chr2:228647530-228648130(+)
chr2:228648054-228648654(+)
chr2:228649980-228650580(+)
chr2:228652330-228652930(+)
chr2:228653089-228653689(+)
chr2:228654055-228654655(+)
chr2:228654457-228655057(+)
chr2:228657928-228658528(+)
chr2:228660962-228661562(+)
chr2:228663799-228664399(+)
chr2:228665190-228665790(+)
chr2:228665740-228666340(+)
chr2:228667635-228668235(+)
chr2:228669605-228670205(+)
chr2:228670134-228670734(+)
chr2:228670623-228671223(+)
chr2:228674714-228675314(+)
chr2:228676636-228677236(+)
chr2:228678048-228678648(+)
chr2:228678801-228679401(+)
chr2:228679755-228680355(+)
chr2:228681442-228682042(+)
chr2:228682798-228683398(+)
chr2:228683282-228683882(+)
chr2:228683881-228684481(+)
chr2:228685030-228685630(+)
chr2:228686129-228686729(+)
chr2:228687031-228687631(+)
chr2:228689324-228689924(+)
chr2:228690675-228691275(+)
chr2:228693048-228693648(+)
chr2:228693954-228694554(+)
chr2:228695250-228695850(+)
chr2:228699045-228699645(+)
chr2:228704257-228704857(+)
chr2:228705815-228706415(+)
chr2:228707466-228708066(+)
chr2:228711103-228711703(+)
chr2:228712550-228713150(+)
chr2:228713170-228713770(+)
chr2:228714545-228715145(+)
chr2:228715870-228716470(+)
chr2:228716666-228717266(+)
chr2:228717306-228717906(+)
chr2:228717796-228718396(+)
chr2:228718396-228718996(+)
chr2:228718935-228719535(+)
chr2:228720038-228720638(+)
chr2:228721276-228721876(+)
chr2:228722140-228722740(+)
chr2:228724950-228725550(+)
chr2:228725522-228726122(+)
chr2:228726835-228727435(+)
chr2:228727263-228727863(+)
chr2:228727806-228728406(+)
chr2:228728290-228728890(+)
chr2:228728978-228729578(+)
chr2:228729902-228730502(+)
chr2:228730650-228731250(+)
chr2:228735326-228735926(+)
chr2:228736028-228736628(+)
chr2:228736870-228737470(+)
chr2:228739870-228740470(+)
chr2:228740335-228740935(+)
chr2:228740896-228741496(+)
chr2:228741630-228742230(+)
chr2:228742038-228742638(+)
chr2:228742538-228743138(+)
chr2:228743030-228743630(+)
chr2:228744978-228745578(+)
chr2:228746466-228747066(+)
chr2:228746893-228747493(+)
chr2:228749022-228749622(+)
chr2:228752877-228753477(+)
chr2:228753930-228754530(+)
chr2:228755115-228755715(+)
chr2:228756035-228756635(+)
chr2:228762075-228762675(+)
chr2:228764170-228764770(+)
chr2:228765870-228766470(+)
chr2:228772884-228773484(+)
chr2:228774280-228774880(+)
chr2:228776915-228777515(+)
chr2:228781330-228781930(+)
chr2:228786246-228786846(+)
chr2:228796990-228797590(+)
chr2:228797910-228798510(+)
chr2:228798479-228799079(+)
chr2:228800828-228801428(+)
chr2:228802070-228802670(+)
chr2:228804189-228804789(+)
chr2:228804990-228805590(+)
chr2:228806644-228807244(+)
chr2:228807610-228808210(+)
chr2:228810210-228810810(+)
chr2:228821830-228822430(+)
chr2:228825070-228825670(+)
chr2:228825810-228826410(+)
chr2:228827380-228827980(+)
chr2:228832730-228833330(+)
chr2:228836340-228836940(+)
chr2:228837490-228838090(+)
chr2:228841193-228841793(+)
chr2:228842975-228843575(+)
chr2:228848430-228849030(+)
chr2:228854540-228855140(+)
chr2:228855550-228856150(+)
chr2:228856548-228857148(+)
chr2:228858540-228859140(+)
chr2:228859346-228859946(+)
chr2:228860978-228861578(+)
chr2:228861450-228862050(+)
chr2:228862895-228863495(+)
chr2:228873540-228874140(+)
chr2:228875534-228876134(+)
chr2:228876675-228877275(+)
chr2:228877105-228877705(+)
chr2:228877630-228878230(+)
chr2:228880190-228880790(+)
chr2:228880966-228881566(+)
chr2:228881866-228882466(+)
chr2:228882494-228883094(+)
chr2:228883140-228883740(+)
chr2:228888240-228888840(+)
chr2:228893141-228893741(+)
chr2:228894270-228894870(+)
chr2:228902043-228902643(+)
chr2:228902586-228903186(+)
chr2:228903160-228903760(+)
chr2:228903590-228904190(+)
chr2:228904461-228905061(+)
chr2:228910820-228911420(+)
chr2:228912180-228912780(+)
chr2:228912630-228913230(+)
chr2:228913479-228914079(+)
chr2:228914560-228915160(+)
chr2:228920770-228921370(+)
chr2:228921182-228921782(+)
chr2:228922310-228922910(+)
chr2:228924354-228924954(+)
chr2:228928109-228928709(+)
chr2:228929640-228930240(+)
chr2:228930327-228930927(+)
chr2:228931025-228931625(+)
chr2:228931760-228932360(+)
chr2:228937140-228937740(+)
chr2:228941310-228941910(+)
chr2:228943750-228944350(+)
chr2:228945516-228946116(+)
chr2:228947210-228947810(+)
chr2:228948570-228949170(+)
chr2:228949990-228950590(+)
chr2:228953090-228953690(+)
chr2:228957910-228958510(+)
chr2:228958560-228959160(+)
chr2:228959138-228959738(+)
chr2:228959650-228960250(+)
chr2:228960970-228961570(+)
chr2:228966010-228966610(+)
chr2:228967555-228968155(+)
chr2:228968010-228968610(+)
chr2:228970277-228970877(+)
chr2:228971050-228971650(+)
chr2:228971980-228972580(+)
chr2:228972464-228973064(+)
chr2:228973270-228973870(+)
chr2:228975120-228975720(+)
chr2:228975660-228976260(+)
chr2:228978192-228978792(+)
chr2:228983493-228984093(+)
chr2:228983995-228984595(+)
chr2:228986110-228986710(+)
chr2:228987150-228987750(+)
chr2:228989944-228990544(+)
chr2:228996374-228996974(+)
chr2:228998250-228998850(+)
chr2:229000922-229001522(+)
chr2:229002520-229003120(+)
chr2:229003010-229003610(+)
chr2:229005618-229006218(+)
chr2:229006410-229007010(+)
chr2:229009543-229010143(+)
chr2:229012220-229012820(+)
chr2:229012790-229013390(+)
chr2:229015290-229015890(+)
chr2:229017914-229018514(+)
chr2:229018650-229019250(+)
chr2:229019510-229020110(+)
chr2:229019925-229020525(+)
chr2:229020630-229021230(+)
chr2:229021130-229021730(+)
chr2:229022447-229023047(+)
chr2:229023810-229024410(+)
chr2:229025010-229025610(+)
chr2:229025570-229026170(+)
chr2:229028210-229028810(+)
chr2:229029215-229029815(+)
chr2:229036170-229036770(+)
chr2:229036690-229037290(+)
chr2:229037113-229037713(+)
chr2:229042538-229043138(+)
chr2:229044821-229045421(+)
chr2:229045558-229046158(+)
chr2:229046115-229046715(+)
chr2:229047150-229047750(+)
chr2:229050410-229051010(+)
chr2:229052450-229053050(+)
chr2:229053250-229053850(+)
chr2:229062114-229062714(+)
chr2:229062910-229063510(+)
chr2:229069343-229069943(+)
chr2:229071775-229072375(+)
chr2:229072530-229073130(+)
chr2:229073150-229073750(+)
chr2:229074969-229075569(+)
chr2:229076730-229077330(+)
chr2:229080480-229081080(+)
chr2:229082210-229082810(+)
chr2:229089021-229089621(+)
chr2:229090710-229091310(+)
chr2:229092050-229092650(+)
chr2:229099095-229099695(+)
chr2:229100050-229100650(+)
chr2:229103838-229104438(+)
chr2:229107200-229107800(+)
chr2:229110200-229110800(+)
chr2:229118408-229119008(+)
chr2:229120350-229120950(+)
chr2:229120863-229121463(+)
chr2:229121552-229122152(+)
chr2:229122310-229122910(+)
chr2:229124500-229125100(+)
chr2:229125510-229126110(+)
chr2:229126470-229127070(+)
chr2:229130960-229131560(+)
chr2:229132954-229133554(+)
chr2:229133454-229134054(+)
chr2:229133976-229134576(+)
chr2:229135026-229135626(+)
chr2:229137610-229138210(+)
chr2:229138720-229139320(+)
chr2:229142450-229143050(+)
chr2:229148196-229148796(+)
chr2:229154090-229154690(+)
chr2:229155348-229155948(+)
chr2:229157230-229157830(+)
chr2:229158710-229159310(+)
chr2:229162690-229163290(+)
chr2:229164550-229165150(+)
chr2:229167290-229167890(+)
chr2:229170533-229171133(+)
chr2:229175930-229176530(+)
chr2:229179270-229179870(+)
chr2:229180730-229181330(+)
chr2:229182862-229183462(+)
chr2:229183272-229183872(+)
chr2:229184488-229185088(+)
chr2:229185665-229186265(+)
chr2:229188212-229188812(+)
chr2:229192640-229193240(+)
chr2:229193839-229194439(+)
chr2:229198790-229199390(+)
chr2:229200280-229200880(+)
chr2:229202410-229203010(+)
chr2:229205755-229206355(+)
chr2:229207730-229208330(+)
chr2:229209102-229209702(+)
chr2:229212090-229212690(+)
chr2:229213335-229213935(+)
chr2:229215677-229216277(+)
chr2:229216670-229217270(+)
chr2:229220491-229221091(+)
chr2:229221850-229222450(+)
chr2:229229300-229229900(+)
chr2:229229745-229230345(+)
chr2:229234260-229234860(+)
chr2:229236759-229237359(+)
chr2:229237810-229238410(+)
chr2:229239288-229239888(+)
chr2:229242171-229242771(+)
chr2:229242725-229243325(+)
chr2:229243439-229244039(+)
chr2:229244103-229244703(+)
chr2:229244670-229245270(+)
chr2:229247480-229248080(+)
chr2:229248350-229248950(+)
chr2:229249110-229249710(+)
chr2:229249930-229250530(+)
chr2:229252564-229253164(+)
chr2:229253190-229253790(+)
chr2:229253940-229254540(+)
chr2:229255320-229255920(+)
chr2:229261891-229262491(+)
chr2:229265617-229266217(+)
chr2:229266090-229266690(+)
chr2:229266538-229267138(+)
chr2:229270270-229270870(+)
chr2:229273277-229273877(+)
chr2:229281380-229281980(+)
chr2:229282172-229282772(+)
chr2:229282586-229283186(+)
chr2:229283150-229283750(+)
chr2:229283604-229284204(+)
chr2:229290151-229290751(+)
chr2:229291136-229291736(+)
chr2:229291932-229292532(+)
chr2:229296745-229297345(+)
chr2:229303510-229304110(+)
chr2:229308790-229309390(+)
chr2:229311323-229311923(+)
chr2:229311961-229312561(+)
chr2:229322910-229323510(+)
chr2:229323314-229323914(+)
chr2:229328830-229329430(+)
chr2:229329971-229330571(+)
chr2:229331470-229332070(+)
chr2:229331978-229332578(+)
chr2:229333160-229333760(+)
chr2:229333590-229334190(+)
chr2:229334160-229334760(+)
chr2:229336070-229336670(+)
chr2:229338030-229338630(+)
chr2:229339087-229339687(+)
chr2:229343510-229344110(+)
chr2:229347170-229347770(+)
chr2:229351034-229351634(+)
chr2:229361990-229362590(+)
chr2:229368300-229368900(+)
chr2:229368990-229369590(+)
chr2:229369390-229369990(+)
chr2:229371410-229372010(+)
chr2:229372037-229372637(+)
chr2:229372591-229373191(+)
chr2:229373637-229374237(+)
chr2:229376772-229377372(+)
chr2:229378970-229379570(+)
chr2:229380668-229381268(+)
chr2:229386890-229387490(+)
chr2:229390835-229391435(+)
chr2:229392016-229392616(+)
chr2:229394530-229395130(+)
chr2:229400014-229400614(+)
chr2:229401464-229402064(+)
chr2:229406387-229406987(+)
chr2:229408788-229409388(+)
chr2:229409694-229410294(+)
chr2:229410421-229411021(+)
chr2:229411050-229411650(+)
chr2:229412846-229413446(+)
chr2:229414100-229414700(+)
chr2:229415770-229416370(+)
chr2:229417750-229418350(+)
chr2:229421331-229421931(+)
chr2:229425094-229425694(+)
chr2:229431370-229431970(+)
chr2:229432792-229433392(+)
chr2:229440511-229441111(+)
chr2:229445870-229446470(+)
chr2:229446383-229446983(+)
chr2:229447370-229447970(+)
chr2:229453700-229454300(+)
chr2:229455262-229455862(+)
chr2:229456889-229457489(+)
chr2:229457680-229458280(+)
chr2:229458110-229458710(+)
chr2:229458687-229459287(+)
chr2:229459570-229460170(+)
chr2:229462723-229463323(+)
chr2:229463819-229464419(+)
chr2:229464390-229464990(+)
chr2:229464878-229465478(+)
chr2:229466873-229467473(+)
chr2:229472836-229473436(+)
chr2:229475927-229476527(+)
chr2:229477758-229478358(+)
chr2:229478466-229479066(+)
chr2:229480113-229480713(+)
chr2:229480770-229481370(+)
chr2:229482131-229482731(+)
chr2:229484900-229485500(+)
chr2:229485570-229486170(+)
chr2:229487350-229487950(+)
chr2:229488928-229489528(+)
chr2:229489378-229489978(+)
chr2:229490750-229491350(+)
chr2:229493312-229493912(+)
chr2:229495350-229495950(+)
chr2:229496836-229497436(+)
chr2:229499970-229500570(+)
chr2:229507470-229508070(+)
chr2:229508870-229509470(+)
chr2:229509570-229510170(+)
chr2:229510180-229510780(+)
chr2:229510681-229511281(+)
chr2:229511380-229511980(+)
chr2:229512370-229512970(+)
chr2:229513170-229513770(+)
chr2:229514056-229514656(+)
chr2:229514490-229515090(+)
chr2:229515010-229515610(+)
chr2:229517008-229517608(+)
chr2:229518454-229519054(+)
chr2:229519207-229519807(+)
chr2:229519996-229520596(+)
chr2:229520970-229521570(+)
chr2:229521470-229522070(+)
chr2:229522394-229522994(+)
chr2:229523571-229524171(+)
chr2:229525810-229526410(+)
chr2:229529670-229530270(+)
chr2:229533250-229533850(+)
chr2:229534177-229534777(+)
chr2:229538640-229539240(+)
chr2:229539191-229539791(+)
chr2:229539721-229540321(+)
chr2:229540246-229540846(+)
chr2:229540930-229541530(+)
chr2:229543010-229543610(+)
chr2:229545350-229545950(+)
chr2:229546025-229546625(+)
chr2:229552893-229553493(+)
chr2:229553683-229554283(+)
chr2:229554110-229554710(+)
chr2:229554590-229555190(+)
chr2:229555211-229555811(+)
chr2:229563586-229564186(+)
chr2:229564007-229564607(+)
chr2:229564545-229565145(+)
chr2:229565310-229565910(+)
chr2:229566345-229566945(+)
chr2:229567230-229567830(+)
chr2:229567753-229568353(+)
chr2:229568160-229568760(+)
chr2:229569883-229570483(+)
chr2:229572450-229573050(+)
chr2:229574570-229575170(+)
chr2:229579570-229580170(+)
chr2:229584051-229584651(+)
chr2:229593596-229594196(+)
chr2:229595229-229595829(+)
chr2:229596161-229596761(+)
chr2:229596670-229597270(+)
chr2:229600226-229600826(+)
chr2:229603476-229604076(+)
chr2:229608110-229608710(+)
chr2:229608830-229609430(+)
chr2:229610550-229611150(+)
chr2:229612082-229612682(+)
chr2:229613600-229614200(+)
chr2:229617975-229618575(+)
chr2:229627034-229627634(+)
chr2:229628232-229628832(+)
chr2:229631794-229632394(+)
chr2:229632772-229633372(+)
chr2:229633434-229634034(+)
chr2:229633863-229634463(+)
chr2:229634566-229635166(+)
chr2:229635979-229636579(+)
chr2:229636439-229637039(+)
chr2:229639210-229639810(+)
chr2:229642551-229643151(+)
chr2:229643395-229643995(+)
chr2:229643829-229644429(+)
chr2:229649734-229650334(+)
chr2:229650510-229651110(+)
chr2:229651446-229652046(+)
chr2:229656210-229656810(+)
chr2:229657749-229658349(+)
chr2:229660650-229661250(+)
chr2:229661920-229662520(+)
chr2:229663117-229663717(+)
chr2:229663574-229664174(+)
chr2:229666083-229666683(+)
chr2:229666791-229667391(+)
chr2:229667277-229667877(+)
chr2:229669810-229670410(+)
chr2:229670370-229670970(+)
chr2:229673525-229674125(+)
chr2:229682090-229682690(+)
chr2:229683290-229683890(+)
chr2:229684340-229684940(+)
chr2:229684810-229685410(+)
chr2:229691160-229691760(+)
chr2:229691802-229692402(+)
chr2:229692350-229692950(+)
chr2:229701680-229702280(+)
chr2:229703510-229704110(+)
chr2:229703979-229704579(+)
chr2:229706437-229707037(+)
chr2:229710104-229710704(+)
chr2:229710808-229711408(+)
chr2:229711470-229712070(+)
chr2:229712242-229712842(+)
chr2:229714130-229714730(+)
chr2:229717762-229718362(+)
chr2:229722310-229722910(+)
chr2:229724320-229724920(+)
chr2:229724930-229725530(+)
chr2:229725382-229725982(+)
chr2:229728330-229728930(+)
chr2:229731200-229731800(+)
chr2:229734187-229734787(+)
chr2:229735523-229736123(+)
chr2:229738020-229738620(+)
chr2:229739301-229739901(+)
chr2:229739943-229740543(+)
chr2:229740926-229741526(+)
chr2:229744930-229745530(+)
chr2:229745791-229746391(+)
chr2:229746490-229747090(+)
chr2:229748890-229749490(+)
chr2:229753730-229754330(+)
chr2:229755810-229756410(+)
chr2:229756990-229757590(+)
chr2:229765080-229765680(+)
chr2:229766151-229766751(+)
chr2:229766804-229767404(+)
chr2:229770495-229771095(+)
chr2:229776470-229777070(+)
chr2:229777106-229777706(+)
chr2:229777786-229778386(+)
chr2:229778790-229779390(+)
chr2:229779270-229779870(+)
chr2:229780240-229780840(+)
chr2:229781121-229781721(+)
chr2:229781797-229782397(+)
chr2:229782210-229782810(+)
chr2:229782830-229783430(+)
chr2:229783510-229784110(+)
chr2:229787010-229787610(+)
chr2:229787740-229788340(+)
chr2:229791773-229792373(+)
chr2:229798050-229798650(+)
chr2:229799860-229800460(+)
chr2:229803353-229803953(+)
chr2:229804450-229805050(+)
chr2:229805430-229806030(+)
chr2:229806730-229807330(+)
chr2:229807455-229808055(+)
chr2:229808192-229808792(+)
chr2:229808670-229809270(+)
chr2:229809370-229809970(+)
chr2:229814357-229814957(+)
chr2:229817990-229818590(+)
chr2:229818830-229819430(+)
chr2:229821250-229821850(+)
chr2:229821710-229822310(+)
chr2:229828950-229829550(+)
chr2:229838190-229838790(+)
chr2:229840040-229840640(+)
chr2:229840872-229841472(+)
chr2:229848339-229848939(+)
chr2:229850160-229850760(+)
chr2:229851614-229852214(+)
chr2:229852132-229852732(+)
chr2:229853382-229853982(+)
chr2:229856682-229857282(+)
chr2:229857490-229858090(+)
chr2:229860318-229860918(+)
chr2:229867010-229867610(+)
chr2:229867870-229868470(+)
chr2:229873492-229874092(+)
chr2:229874360-229874960(+)
chr2:229874970-229875570(+)
chr2:229875410-229876010(+)
chr2:229876460-229877060(+)
chr2:229877522-229878122(+)
chr2:229878550-229879150(+)
chr2:229878950-229879550(+)
chr2:229880710-229881310(+)
chr2:229881122-229881722(+)
chr2:229890070-229890670(+)
chr2:229890994-229891594(+)
chr2:229892277-229892877(+)
chr2:229896204-229896804(+)
chr2:229897324-229897924(+)
chr2:229898480-229899080(+)
chr2:229902090-229902690(+)
chr2:229903190-229903790(+)
chr2:229908333-229908933(+)
chr2:229909178-229909778(+)
chr2:229910320-229910920(+)
chr2:229912868-229913468(+)
chr2:229913435-229914035(+)
chr2:229914250-229914850(+)
chr2:229914759-229915359(+)
chr2:229916260-229916860(+)
chr2:229917090-229917690(+)
chr2:229918979-229919579(+)
chr2:229922697-229923297(+)
chr2:229923210-229923810(+)
chr2:229929545-229930145(+)
chr2:229930909-229931509(+)
chr2:229933830-229934430(+)
chr2:229935912-229936512(+)
chr2:229940130-229940730(+)
chr2:229944823-229945423(+)
chr2:229946090-229946690(+)
chr2:229947050-229947650(+)
chr2:229948301-229948901(+)
chr2:229949059-229949659(+)
chr2:229951713-229952313(+)
chr2:229952630-229953230(+)
chr2:229953836-229954436(+)
chr2:229954354-229954954(+)
chr2:229954883-229955483(+)
chr2:229961318-229961918(+)
chr2:229961775-229962375(+)
chr2:229962416-229963016(+)
chr2:229963390-229963990(+)
chr2:229965550-229966150(+)
chr2:229966122-229966722(+)
chr2:229967370-229967970(+)
chr2:229967870-229968470(+)
chr2:229968620-229969220(+)
chr2:229969600-229970200(+)
chr2:229973910-229974510(+)
chr2:229975225-229975825(+)
chr2:229976310-229976910(+)
chr2:229981610-229982210(+)
chr2:229982953-229983553(+)
chr2:229983570-229984170(+)
chr2:229988756-229989356(+)
chr2:229990249-229990849(+)
chr2:229990669-229991269(+)
chr2:229991380-229991980(+)
chr2:229992102-229992702(+)
chr2:229994493-229995093(+)
chr2:229995163-229995763(+)
chr2:229996840-229997440(+)
chr2:229997780-229998380(+)
chr2:229999750-230000350(+)
chr2:230006219-230006819(+)
chr2:230006848-230007448(+)
chr2:230008170-230008770(+)
chr2:230014841-230015441(+)
chr2:230017240-230017840(+)
chr2:230017896-230018496(+)
chr2:230018871-230019471(+)
chr2:230024804-230025404(+)
chr2:230028030-230028630(+)
chr2:230028490-230029090(+)
chr2:230029014-230029614(+)
chr2:230029468-230030068(+)
chr2:230031737-230032337(+)
chr2:230034368-230034968(+)
chr2:230035440-230036040(+)
chr2:230038509-230039109(+)
chr2:230039645-230040245(+)
chr2:230040774-230041374(+)
chr2:230044278-230044878(+)
chr2:230049710-230050310(+)
chr2:230053610-230054210(+)
chr2:230054835-230055435(+)
chr2:230055630-230056230(+)
chr2:230057865-230058465(+)
chr2:230061050-230061650(+)
chr2:230066206-230066806(+)
chr2:230067274-230067874(+)
chr2:230070292-230070892(+)
chr2:230071155-230071755(+)
chr2:230073350-230073950(+)
chr2:230073930-230074530(+)
chr2:230075850-230076450(+)
chr2:230080645-230081245(+)
chr2:230081800-230082400(+)
chr2:230083052-230083652(+)
chr2:230084854-230085454(+)
chr2:230086236-230086836(+)
chr2:230087510-230088110(+)
chr2:230090984-230091584(+)
chr2:230093450-230094050(+)
chr2:230094828-230095428(+)
chr2:230095549-230096149(+)
chr2:230099764-230100364(+)
chr2:230101890-230102490(+)
chr2:230103610-230104210(+)
chr2:230105620-230106220(+)
chr2:230108557-230109157(+)
chr2:230109623-230110223(+)
chr2:230114140-230114740(+)
chr2:230117576-230118176(+)
chr2:230118830-230119430(+)
chr2:230120590-230121190(+)
chr2:230122560-230123160(+)
chr2:230125482-230126082(+)
chr2:230129947-230130547(+)
chr2:230130362-230130962(+)
chr2:230130820-230131420(+)
chr2:230131690-230132290(+)
chr2:230133342-230133942(+)
chr2:230133893-230134493(+)
chr2:230134506-230135106(+)
chr2:230135129-230135729(+)
chr2:230135701-230136301(+)
chr2:230136230-230136830(+)
chr2:230136814-230137414(+)
chr2:230137551-230138151(+)
chr2:230138287-230138887(+)
chr2:230139275-230139875(+)
chr2:230140150-230140750(+)
chr2:230142170-230142770(+)
chr2:230147734-230148334(+)
chr2:230157910-230158510(+)
chr2:230159350-230159950(+)
chr2:230160719-230161319(+)
chr2:230161243-230161843(+)
chr2:230161846-230162446(+)
chr2:230163460-230164060(+)
chr2:230164240-230164840(+)
chr2:230165393-230165993(+)
chr2:230165871-230166471(+)
chr2:230168670-230169270(+)
chr2:230175037-230175637(+)
chr2:230178189-230178789(+)
chr2:230178736-230179336(+)
chr2:230179303-230179903(+)
chr2:230190835-230191435(+)
chr2:230194930-230195530(+)
chr2:230195582-230196182(+)
chr2:230196110-230196710(+)
chr2:230196600-230197200(+)
chr2:230197120-230197720(+)
chr2:230197550-230198150(+)
chr2:230197967-230198567(+)
chr2:230198910-230199510(+)
chr2:230199940-230200540(+)
chr2:230200477-230201077(+)
chr2:230203300-230203900(+)
chr2:230204311-230204911(+)
chr2:230204957-230205557(+)
chr2:230206995-230207595(+)
chr2:230208291-230208891(+)
chr2:230208787-230209387(+)
chr2:230211542-230212142(+)
chr2:230212747-230213347(+)
chr2:230214010-230214610(+)
chr2:230215003-230215603(+)
chr2:230215615-230216215(+)
chr2:230216675-230217275(+)
chr2:230217331-230217931(+)
chr2:230221677-230222277(+)
chr2:230225938-230226538(+)
chr2:230226530-230227130(+)
chr2:230227580-230228180(+)
chr2:230228033-230228633(+)
chr2:230233394-230233994(+)
chr2:230234030-230234630(+)
chr2:230234570-230235170(+)
chr2:230235083-230235683(+)
chr2:230235492-230236092(+)
chr2:230236873-230237473(+)
chr2:230237795-230238395(+)
chr2:230238650-230239250(+)
chr2:230239170-230239770(+)
chr2:230239878-230240478(+)
chr2:230240313-230240913(+)
chr2:230240890-230241490(+)
chr2:230241480-230242080(+)
chr2:230242210-230242810(+)
chr2:230242957-230243557(+)
chr2:230243392-230243992(+)
chr2:230244150-230244750(+)
chr2:230244672-230245272(+)
chr2:230245175-230245775(+)
chr2:230246050-230246650(+)
chr2:230247310-230247910(+)
chr2:230251183-230251783(+)
chr2:230252433-230253033(+)
chr2:230253313-230253913(+)
chr2:230253780-230254380(+)
chr2:230254535-230255135(+)
chr2:230255594-230256194(+)
chr2:230256899-230257499(+)
chr2:230258790-230259390(+)
chr2:230259510-230260110(+)
chr2:230260464-230261064(+)
chr2:230261115-230261715(+)
chr2:230262370-230262970(+)
chr2:230263060-230263660(+)
chr2:230264150-230264750(+)
chr2:230265738-230266338(+)
chr2:230267904-230268504(+)
chr2:230270460-230271060(+)
chr2:230271215-230271815(+)
chr2:230271795-230272395(+)
chr2:230272428-230273028(+)
chr2:230273045-230273645(+)
chr2:230273561-230274161(+)
chr2:230274346-230274946(+)
chr2:230274916-230275516(+)
chr2:230275513-230276113(+)
chr2:230276050-230276650(+)
chr2:230277291-230277891(+)
chr2:230280175-230280775(+)
chr2:230280872-230281472(+)
chr2:230281356-230281956(+)
chr2:230281816-230282416(+)
chr2:230282511-230283111(+)
chr2:230283753-230284353(+)
chr2:230284332-230284932(+)
chr2:230284775-230285375(+)
chr2:230286780-230287380(+)
chr2:230290240-230290840(+)
chr2:230291130-230291730(+)
chr2:230293620-230294220(+)
chr2:230294266-230294866(+)
chr2:230295945-230296545(+)
chr2:230297955-230298555(+)
chr2:230298758-230299358(+)
chr2:230301650-230302250(+)
chr2:230302430-230303030(+)
chr2:230303200-230303800(+)
chr2:230304775-230305375(+)
chr2:230307790-230308390(+)
chr2:230308496-230309096(+)
chr2:230309582-230310182(+)
chr2:230310194-230310794(+)
chr2:230310895-230311495(+)
chr2:230315140-230315740(+)
chr2:230318635-230319235(+)
chr2:230319649-230320249(+)
chr2:230320651-230321251(+)
chr2:230321095-230321695(+)
chr2:230322715-230323315(+)
chr2:230326250-230326850(+)
chr2:230326674-230327274(+)
chr2:230327940-230328540(+)
chr2:230328542-230329142(+)
chr2:230332330-230332930(+)
chr2:230333590-230334190(+)
chr2:230335376-230335976(+)
chr2:230335855-230336455(+)
chr2:230336870-230337470(+)
chr2:230337370-230337970(+)
chr2:230338783-230339383(+)
chr2:230340306-230340906(+)
chr2:230340780-230341380(+)
chr2:230342010-230342610(+)
chr2:230342860-230343460(+)
chr2:230346630-230347230(+)
chr2:230347700-230348300(+)
chr2:230348990-230349590(+)
chr2:230349650-230350250(+)
chr2:230350481-230351081(+)
chr2:230351230-230351830(+)
chr2:230352360-230352960(+)
chr2:230353607-230354207(+)
chr2:230354643-230355243(+)
chr2:230355290-230355890(+)
chr2:230356616-230357216(+)
chr2:230365677-230366277(+)
chr2:230367270-230367870(+)
chr2:230369195-230369795(+)
chr2:230376054-230376654(+)
chr2:230378832-230379432(+)
chr2:230379246-230379846(+)
chr2:230379864-230380464(+)
chr2:230380330-230380930(+)
chr2:230382960-230383560(+)
chr2:230384304-230384904(+)
chr2:230384713-230385313(+)
chr2:230385294-230385894(+)
chr2:230386126-230386726(+)
chr2:230386598-230387198(+)
chr2:230389430-230390030(+)
chr2:230391430-230392030(+)
chr2:230392493-230393093(+)
chr2:230394270-230394870(+)
chr2:230394889-230395489(+)
chr2:230395376-230395976(+)
chr2:230396080-230396680(+)
chr2:230401330-230401930(+)
chr2:230401950-230402550(+)
chr2:230402564-230403164(+)
chr2:230403030-230403630(+)
chr2:230403440-230404040(+)
chr2:230404267-230404867(+)
chr2:230408100-230408700(+)
chr2:230410890-230411490(+)
chr2:230411841-230412441(+)
chr2:230415670-230416270(+)
chr2:230417739-230418339(+)
chr2:230418150-230418750(+)
chr2:230419850-230420450(+)
chr2:230421420-230422020(+)
chr2:230424566-230425166(+)
chr2:230427079-230427679(+)
chr2:230429360-230429960(+)
chr2:230430973-230431573(+)
chr2:230433250-230433850(+)
chr2:230435820-230436420(+)
chr2:230436523-230437123(+)
chr2:230437302-230437902(+)
chr2:230440499-230441099(+)
chr2:230442851-230443451(+)
chr2:230444620-230445220(+)
chr2:230445555-230446155(+)
chr2:230446566-230447166(+)
chr2:230450627-230451227(+)
chr2:230451614-230452214(+)
chr2:230452152-230452752(+)
chr2:230453230-230453830(+)
chr2:230454250-230454850(+)
chr2:230455050-230455650(+)
chr2:230456276-230456876(+)
chr2:230457155-230457755(+)
chr2:230458123-230458723(+)
chr2:230462830-230463430(+)
chr2:230466025-230466625(+)
chr2:230466644-230467244(+)
chr2:230467380-230467980(+)
chr2:230468983-230469583(+)
chr2:230469585-230470185(+)
chr2:230471810-230472410(+)
chr2:230472644-230473244(+)
chr2:230474255-230474855(+)
chr2:230474982-230475582(+)
chr2:230475492-230476092(+)
chr2:230476105-230476705(+)
chr2:230477090-230477690(+)
chr2:230477770-230478370(+)
chr2:230483510-230484110(+)
chr2:230484710-230485310(+)
chr2:230485390-230485990(+)
chr2:230487322-230487922(+)
chr2:230487850-230488450(+)
chr2:230488515-230489115(+)
chr2:230492282-230492882(+)
chr2:230493937-230494537(+)
chr2:230498210-230498810(+)
chr2:230499196-230499796(+)
chr2:230499840-230500440(+)
chr2:230500690-230501290(+)
chr2:230501170-230501770(+)
chr2:230501908-230502508(+)
chr2:230506307-230506907(+)
chr2:230507001-230507601(+)
chr2:230509335-230509935(+)
chr2:230510179-230510779(+)
chr2:230510762-230511362(+)
chr2:230515560-230516160(+)
chr2:230516010-230516610(+)
chr2:230516478-230517078(+)
chr2:230517229-230517829(+)
chr2:230517710-230518310(+)
chr2:230518132-230518732(+)
chr2:230519040-230519640(+)
chr2:230520030-230520630(+)
chr2:230525090-230525690(+)
chr2:230525576-230526176(+)
chr2:230526150-230526750(+)
chr2:230526590-230527190(+)
chr2:230531300-230531900(+)
chr2:230534493-230535093(+)
chr2:230536690-230537290(+)
chr2:230537700-230538300(+)
chr2:230538262-230538862(+)
chr2:230539444-230540044(+)
chr2:230540095-230540695(+)
chr2:230540590-230541190(+)
chr2:230541450-230542050(+)
chr2:230543272-230543872(+)
chr2:230544327-230544927(+)
chr2:230545550-230546150(+)
chr2:230548230-230548830(+)
chr2:230549490-230550090(+)
chr2:230551124-230551724(+)
chr2:230551990-230552590(+)
chr2:230553994-230554594(+)
chr2:230554870-230555470(+)
chr2:230560596-230561196(+)
chr2:230561133-230561733(+)
chr2:230562830-230563430(+)
chr2:230563350-230563950(+)
chr2:230566250-230566850(+)
chr2:230568815-230569415(+)
chr2:230573085-230573685(+)
chr2:230575480-230576080(+)
chr2:230576756-230577356(+)
chr2:230578180-230578780(+)
chr2:230578926-230579526(+)
chr2:230579610-230580210(+)
chr2:230580500-230581100(+)
chr2:230581830-230582430(+)
chr2:230585015-230585615(+)
chr2:230589610-230590210(+)
chr2:230590031-230590631(+)
chr2:230590539-230591139(+)
chr2:230591220-230591820(+)
chr2:230592460-230593060(+)
chr2:230592994-230593594(+)
chr2:230596537-230597137(+)
chr2:230598328-230598928(+)
chr2:230599065-230599665(+)
chr2:230600110-230600710(+)
chr2:230602645-230603245(+)
chr2:230604854-230605454(+)
chr2:230613573-230614173(+)
chr2:230614409-230615009(+)
chr2:230617441-230618041(+)
chr2:230617935-230618535(+)
chr2:230618732-230619332(+)
chr2:230621779-230622379(+)
chr2:230624600-230625200(+)
chr2:230629010-230629610(+)
chr2:230630342-230630942(+)
chr2:230631210-230631810(+)
chr2:230632848-230633448(+)
chr2:230633615-230634215(+)
chr2:230638958-230639558(+)
chr2:230640355-230640955(+)
chr2:230644266-230644866(+)
chr2:230644740-230645340(+)
chr2:230645407-230646007(+)
chr2:230645923-230646523(+)
chr2:230647923-230648523(+)
chr2:230649393-230649993(+)
chr2:230651310-230651910(+)
chr2:230653928-230654528(+)
chr2:230657790-230658390(+)
chr2:230659260-230659860(+)
chr2:230659696-230660296(+)
chr2:230660210-230660810(+)
chr2:230663211-230663811(+)
chr2:230665227-230665827(+)
chr2:230665765-230666365(+)
chr2:230666375-230666975(+)
chr2:230670230-230670830(+)
chr2:230675383-230675983(+)
chr2:230676150-230676750(+)
chr2:230677657-230678257(+)
chr2:230679948-230680548(+)
chr2:230680476-230681076(+)
chr2:230682038-230682638(+)
chr2:230682843-230683443(+)
chr2:230685921-230686521(+)
chr2:230686844-230687444(+)
chr2:230687750-230688350(+)
chr2:230688710-230689310(+)
chr2:230690105-230690705(+)
chr2:230696190-230696790(+)
chr2:230697082-230697682(+)
chr2:230698431-230699031(+)
chr2:230699110-230699710(+)
chr2:230700345-230700945(+)
chr2:230701413-230702013(+)
chr2:230702870-230703470(+)
chr2:230706230-230706830(+)
chr2:230708233-230708833(+)
chr2:230710950-230711550(+)
chr2:230712588-230713188(+)
chr2:230713090-230713690(+)
chr2:230713701-230714301(+)
chr2:230714940-230715540(+)
chr2:230715635-230716235(+)
chr2:230716490-230717090(+)
chr2:230717180-230717780(+)
chr2:230719799-230720399(+)
chr2:230721030-230721630(+)
chr2:230722222-230722822(+)
chr2:230724250-230724850(+)
chr2:230725969-230726569(+)
chr2:230727328-230727928(+)
chr2:230728374-230728974(+)
chr2:230729150-230729750(+)
chr2:230733351-230733951(+)
chr2:230733892-230734492(+)
chr2:230734500-230735100(+)
chr2:230735867-230736467(+)
chr2:230737230-230737830(+)
chr2:230737776-230738376(+)
chr2:230739395-230739995(+)
chr2:230740255-230740855(+)
chr2:230743440-230744040(+)
chr2:230744235-230744835(+)
chr2:230745713-230746313(+)
chr2:230747221-230747821(+)
chr2:230748330-230748930(+)
chr2:230750110-230750710(+)
chr2:230751248-230751848(+)
chr2:230752658-230753258(+)
chr2:230753170-230753770(+)
chr2:230761470-230762070(+)
chr2:230762372-230762972(+)
chr2:230763839-230764439(+)
chr2:230764491-230765091(+)
chr2:230766374-230766974(+)
chr2:230767150-230767750(+)
chr2:230767697-230768297(+)
chr2:230773683-230774283(+)
chr2:230775376-230775976(+)
chr2:230778220-230778820(+)
chr2:230778782-230779382(+)
chr2:230782263-230782863(+)
chr2:230784270-230784870(+)
chr2:230784756-230785356(+)
chr2:230785212-230785812(+)
chr2:230785904-230786504(+)
chr2:230786683-230787283(+)
chr2:230787348-230787948(+)
chr2:230789158-230789758(+)
chr2:230789800-230790400(+)
chr2:230791650-230792250(+)
chr2:230792550-230793150(+)
chr2:230793389-230793989(+)
chr2:230795406-230796006(+)
chr2:230802170-230802770(+)
chr2:230802830-230803430(+)
chr2:230807286-230807886(+)
chr2:230807992-230808592(+)
chr2:230808425-230809025(+)
chr2:230810670-230811270(+)
chr2:230812200-230812800(+)
chr2:230816310-230816910(+)
chr2:230816927-230817527(+)
chr2:230820186-230820786(+)
chr2:230821123-230821723(+)
chr2:230822170-230822770(+)
chr2:230823208-230823808(+)
chr2:230828235-230828835(+)
chr2:230835005-230835605(+)
chr2:230835918-230836518(+)
chr2:230838866-230839466(+)
chr2:230840570-230841170(+)
chr2:230841470-230842070(+)
chr2:230845250-230845850(+)
chr2:230846830-230847430(+)
chr2:230848136-230848736(+)
chr2:230849950-230850550(+)
chr2:230860990-230861590(+)
chr2:230862190-230862790(+)
chr2:230865098-230865698(+)
chr2:230868610-230869210(+)
chr2:230871778-230872378(+)
chr2:230872781-230873381(+)
chr2:230873218-230873818(+)
chr2:230875238-230875838(+)
chr2:230876216-230876816(+)
chr2:230876963-230877563(+)
chr2:230881572-230882172(+)
chr2:230882780-230883380(+)
chr2:230886050-230886650(+)
chr2:230887899-230888499(+)
chr2:230888900-230889500(+)
chr2:230891402-230892002(+)
chr2:230897732-230898332(+)
chr2:230899692-230900292(+)
chr2:230900570-230901170(+)
chr2:230902242-230902842(+)
chr2:230904130-230904730(+)
chr2:230904730-230905330(+)
chr2:230905430-230906030(+)
chr2:230906792-230907392(+)
chr2:230907550-230908150(+)
chr2:230908135-230908735(+)
chr2:230910630-230911230(+)
chr2:230912255-230912855(+)
chr2:230912873-230913473(+)
chr2:230914050-230914650(+)
chr2:230914691-230915291(+)
chr2:230916935-230917535(+)
chr2:230917769-230918369(+)
chr2:230918702-230919302(+)
chr2:230919710-230920310(+)
chr2:230925256-230925856(+)
chr2:230931623-230932223(+)
chr2:230932096-230932696(+)
chr2:230932654-230933254(+)
chr2:230933248-230933848(+)
chr2:230933910-230934510(+)
chr2:230937220-230937820(+)
chr2:230937860-230938460(+)
chr2:230940849-230941449(+)
chr2:230942806-230943406(+)
chr2:230944050-230944650(+)
chr2:230948310-230948910(+)
chr2:230949830-230950430(+)
chr2:230950350-230950950(+)
chr2:230952220-230952820(+)
chr2:230953594-230954194(+)
chr2:230954890-230955490(+)
chr2:230955620-230956220(+)
chr2:230958330-230958930(+)
chr2:230961902-230962502(+)
chr2:230962461-230963061(+)
chr2:230963150-230963750(+)
chr2:230963810-230964410(+)
chr2:230965510-230966110(+)
chr2:230970530-230971130(+)
chr2:230971408-230972008(+)
chr2:230974496-230975096(+)
chr2:230982145-230982745(+)
chr2:230983436-230984036(+)
chr2:230988806-230989406(+)
chr2:230989549-230990149(+)
chr2:230991410-230992010(+)
chr2:230991940-230992540(+)
chr2:230993538-230994138(+)
chr2:230993964-230994564(+)
chr2:230995499-230996099(+)
chr2:230995976-230996576(+)
chr2:230999045-230999645(+)
chr2:231002534-231003134(+)
chr2:231003267-231003867(+)
chr2:231005253-231005853(+)
chr2:231009470-231010070(+)
chr2:231011930-231012530(+)
chr2:231012860-231013460(+)
chr2:231018027-231018627(+)
chr2:231019972-231020572(+)
chr2:231021603-231022203(+)
chr2:231023170-231023770(+)
chr2:231024230-231024830(+)
chr2:231024730-231025330(+)
chr2:231025871-231026471(+)
chr2:231027597-231028197(+)
chr2:231028750-231029350(+)
chr2:231034391-231034991(+)
chr2:231035162-231035762(+)
chr2:231036675-231037275(+)
chr2:231038220-231038820(+)
chr2:231043188-231043788(+)
chr2:231044514-231045114(+)
chr2:231045927-231046527(+)
chr2:231049794-231050394(+)
chr2:231067357-231067957(+)
chr2:231067894-231068494(+)
chr2:231068470-231069070(+)
chr2:231069010-231069610(+)
chr2:231069626-231070226(+)
chr2:231071170-231071770(+)
chr2:231073960-231074560(+)
chr2:231077390-231077990(+)
chr2:231081160-231081760(+)
chr2:231082069-231082669(+)
chr2:231083029-231083629(+)
chr2:231083796-231084396(+)
chr2:231084420-231085020(+)
chr2:231084938-231085538(+)
chr2:231086212-231086812(+)
chr2:231087432-231088032(+)
chr2:231088893-231089493(+)
chr2:231090054-231090654(+)
chr2:231090818-231091418(+)
chr2:231091803-231092403(+)
chr2:231094761-231095361(+)
chr2:231095461-231096061(+)
chr2:231095953-231096553(+)
chr2:231096730-231097330(+)
chr2:231098695-231099295(+)
chr2:231099454-231100054(+)
chr2:231103230-231103830(+)
chr2:231105329-231105929(+)
chr2:231108230-231108830(+)
chr2:231108824-231109424(+)
chr2:231118690-231119290(+)
chr2:231119107-231119707(+)
chr2:231121295-231121895(+)
chr2:231122402-231123002(+)
chr2:231123206-231123806(+)
chr2:231124735-231125335(+)
chr2:231125770-231126370(+)
chr2:231126816-231127416(+)
chr2:231129524-231130124(+)
chr2:231131157-231131757(+)
chr2:231132193-231132793(+)
chr2:231133397-231133997(+)
chr2:231134293-231134893(+)
chr2:231136250-231136850(+)
chr2:231143514-231144114(+)
chr2:231147330-231147930(+)
chr2:231148922-231149522(+)
chr2:231150090-231150690(+)
chr2:231152882-231153482(+)
chr2:231153903-231154503(+)
chr2:231155190-231155790(+)
chr2:231161050-231161650(+)
chr2:231162080-231162680(+)
chr2:231162500-231163100(+)
chr2:231163630-231164230(+)
chr2:231164390-231164990(+)
chr2:231164890-231165490(+)
chr2:231166490-231167090(+)
chr2:231169876-231170476(+)
chr2:231170417-231171017(+)
chr2:231171142-231171742(+)
chr2:231172130-231172730(+)
chr2:231173020-231173620(+)
chr2:231174755-231175355(+)
chr2:231175208-231175808(+)
chr2:231176254-231176854(+)
chr2:231177249-231177849(+)
chr2:231177935-231178535(+)
chr2:231179410-231180010(+)
chr2:231181070-231181670(+)
chr2:231182089-231182689(+)
chr2:231183171-231183771(+)
chr2:231183816-231184416(+)
chr2:231184465-231185065(+)
chr2:231186020-231186620(+)
chr2:231187840-231188440(+)
chr2:231188416-231189016(+)
chr2:231189131-231189731(+)
chr2:231189822-231190422(+)
chr2:231191152-231191752(+)
chr2:231191558-231192158(+)
chr2:231192038-231192638(+)
chr2:231192770-231193370(+)
chr2:231194710-231195310(+)
chr2:231195317-231195917(+)
chr2:231200054-231200654(+)
chr2:231200470-231201070(+)
chr2:231206485-231207085(+)
chr2:231206971-231207571(+)
chr2:231208412-231209012(+)
chr2:231208890-231209490(+)
chr2:231211072-231211672(+)
chr2:231211717-231212317(+)
chr2:231212536-231213136(+)
chr2:231215330-231215930(+)
chr2:231216970-231217570(+)
chr2:231220692-231221292(+)
chr2:231222913-231223513(+)
chr2:231223870-231224470(+)
chr2:231224645-231225245(+)
chr2:231225510-231226110(+)
chr2:231226636-231227236(+)
chr2:231235340-231235940(+)
chr2:231238130-231238730(+)
chr2:231241670-231242270(+)
chr2:231242770-231243370(+)
chr2:231245610-231246210(+)
chr2:231246450-231247050(+)
chr2:231248066-231248666(+)
chr2:231249738-231250338(+)
chr2:231253730-231254330(+)
chr2:231254690-231255290(+)
chr2:231261910-231262510(+)
chr2:231263358-231263958(+)
chr2:231265050-231265650(+)
chr2:231266455-231267055(+)
chr2:231268495-231269095(+)
chr2:231272200-231272800(+)
chr2:231272851-231273451(+)
chr2:231273555-231274155(+)
chr2:231274052-231274652(+)
chr2:231275728-231276328(+)
chr2:231276327-231276927(+)
chr2:231277331-231277931(+)
chr2:231278083-231278683(+)
chr2:231278930-231279530(+)
chr2:231280003-231280603(+)
chr2:231280692-231281292(+)
chr2:231281412-231282012(+)
chr2:231282240-231282840(+)
chr2:231282970-231283570(+)
chr2:231283763-231284363(+)
chr2:231286764-231287364(+)
chr2:231287915-231288515(+)
chr2:231288599-231289199(+)
chr2:231289990-231290590(+)
chr2:231294172-231294772(+)
chr2:231295674-231296274(+)
chr2:231299135-231299735(+)
chr2:231299560-231300160(+)
chr2:231300032-231300632(+)
chr2:231303757-231304357(+)
chr2:231304227-231304827(+)
chr2:231305969-231306569(+)
chr2:231308140-231308740(+)
chr2:231309237-231309837(+)
chr2:231310133-231310733(+)
chr2:231311055-231311655(+)
chr2:231311540-231312140(+)
chr2:231312514-231313114(+)
chr2:231314304-231314904(+)
chr2:231317593-231318193(+)
chr2:231319725-231320325(+)
chr2:231321090-231321690(+)
chr2:231322020-231322620(+)
chr2:231323812-231324412(+)
chr2:231330230-231330830(+)
chr2:231334550-231335150(+)
chr2:231335726-231336326(+)
chr2:231336801-231337401(+)
chr2:231337263-231337863(+)
chr2:231337964-231338564(+)
chr2:231338790-231339390(+)
chr2:231339620-231340220(+)
chr2:231342130-231342730(+)
chr2:231344950-231345550(+)
chr2:231345930-231346530(+)
chr2:231347070-231347670(+)
chr2:231348570-231349170(+)
chr2:231350535-231351135(+)
chr2:231352030-231352630(+)
chr2:231355871-231356471(+)
chr2:231356732-231357332(+)
chr2:231359570-231360170(+)
chr2:231361532-231362132(+)
chr2:231363262-231363862(+)
chr2:231365530-231366130(+)
chr2:231367190-231367790(+)
chr2:231368390-231368990(+)
chr2:231369796-231370396(+)
chr2:231370310-231370910(+)
chr2:231370951-231371551(+)
chr2:231374110-231374710(+)
chr2:231376193-231376793(+)
chr2:231377783-231378383(+)
chr2:231384830-231385430(+)
chr2:231385403-231386003(+)
chr2:231386113-231386713(+)
chr2:231390290-231390890(+)
chr2:231392240-231392840(+)
chr2:231400440-231401040(+)
chr2:231401105-231401705(+)
chr2:231401520-231402120(+)
chr2:231402213-231402813(+)
chr2:231402854-231403454(+)
chr2:231403348-231403948(+)
chr2:231403977-231404577(+)
chr2:231406513-231407113(+)
chr2:231407483-231408083(+)
chr2:231411150-231411750(+)
chr2:231412400-231413000(+)
chr2:231413830-231414430(+)
chr2:231416777-231417377(+)
chr2:231417595-231418195(+)
chr2:231421659-231422259(+)
chr2:231429665-231430265(+)
chr2:231435623-231436223(+)
chr2:231436170-231436770(+)
chr2:231438670-231439270(+)
chr2:231440293-231440893(+)
chr2:231441718-231442318(+)
chr2:231442686-231443286(+)
chr2:231443835-231444435(+)
chr2:231445130-231445730(+)
chr2:231447522-231448122(+)
chr2:231448210-231448810(+)
chr2:231449300-231449900(+)
chr2:231451192-231451792(+)
chr2:231453590-231454190(+)
chr2:231454163-231454763(+)
chr2:231455355-231455955(+)
chr2:231456502-231457102(+)
chr2:231457390-231457990(+)
chr2:231458416-231459016(+)
chr2:231458973-231459573(+)
chr2:231462585-231463185(+)
chr2:231464465-231465065(+)
chr2:231464967-231465567(+)
chr2:231465597-231466197(+)
chr2:231466146-231466746(+)
chr2:231467246-231467846(+)
chr2:231468355-231468955(+)
chr2:231474855-231475455(+)
chr2:231475490-231476090(+)
chr2:231475959-231476559(+)
chr2:231476693-231477293(+)
chr2:231478860-231479460(+)
chr2:231479525-231480125(+)
chr2:231480149-231480749(+)
chr2:231481297-231481897(+)
chr2:231481856-231482456(+)
chr2:231482266-231482866(+)
chr2:231484168-231484768(+)
chr2:231491250-231491850(+)
chr2:231492672-231493272(+)
chr2:231493255-231493855(+)
chr2:231495940-231496540(+)
chr2:231497880-231498480(+)
chr2:231498753-231499353(+)
chr2:231499509-231500109(+)
chr2:231500590-231501190(+)
chr2:231501414-231502014(+)
chr2:231505121-231505721(+)
chr2:231506330-231506930(+)
chr2:231507404-231508004(+)
chr2:231508091-231508691(+)
chr2:231508570-231509170(+)
chr2:231511474-231512074(+)
chr2:231512070-231512670(+)
chr2:231515199-231515799(+)
chr2:231515695-231516295(+)
chr2:231516255-231516855(+)
chr2:231517252-231517852(+)
chr2:231517750-231518350(+)
chr2:231518670-231519270(+)
chr2:231519357-231519957(+)
chr2:231521355-231521955(+)
chr2:231521955-231522555(+)
chr2:231522455-231523055(+)
chr2:231523342-231523942(+)
chr2:231523955-231524555(+)
chr2:231524813-231525413(+)
chr2:231525225-231525825(+)
chr2:231526192-231526792(+)
chr2:231527090-231527690(+)
chr2:231527606-231528206(+)
chr2:231528656-231529256(+)
chr2:231529200-231529800(+)
chr2:231529816-231530416(+)
chr2:231530545-231531145(+)
chr2:231531369-231531969(+)
chr2:231531840-231532440(+)
chr2:231532862-231533462(+)
chr2:231533310-231533910(+)
chr2:231534060-231534660(+)
chr2:231534690-231535290(+)
chr2:231535230-231535830(+)
chr2:231535732-231536332(+)
chr2:231536314-231536914(+)
chr2:231536985-231537585(+)
chr2:231537575-231538175(+)
chr2:231539015-231539615(+)
chr2:231539458-231540058(+)
chr2:231540150-231540750(+)
chr2:231541144-231541744(+)
chr2:231541819-231542419(+)
chr2:231543040-231543640(+)
chr2:231543470-231544070(+)
chr2:231544250-231544850(+)
chr2:231544730-231545330(+)
chr2:231545355-231545955(+)
chr2:231545883-231546483(+)
chr2:231546482-231547082(+)
chr2:231547170-231547770(+)
chr2:231547700-231548300(+)
chr2:231548891-231549491(+)
chr2:231549372-231549972(+)
chr2:231549847-231550447(+)
chr2:231551210-231551810(+)
chr2:231552150-231552750(+)
chr2:231553075-231553675(+)
chr2:231554630-231555230(+)
chr2:231555108-231555708(+)
chr2:231555628-231556228(+)
chr2:231557386-231557986(+)
chr2:231558010-231558610(+)
chr2:231558847-231559447(+)
chr2:231560154-231560754(+)
chr2:231561100-231561700(+)
chr2:231561555-231562155(+)
chr2:231562261-231562861(+)
chr2:231564230-231564830(+)
chr2:231564998-231565598(+)
chr2:231565426-231566026(+)
chr2:231567070-231567670(+)
chr2:231570799-231571399(+)
chr2:231571554-231572154(+)
chr2:231572662-231573262(+)
chr2:231574081-231574681(+)
chr2:231574780-231575380(+)
chr2:231575900-231576500(+)
chr2:231576691-231577291(+)
chr2:231577165-231577765(+)
chr2:231577844-231578444(+)
chr2:231578511-231579111(+)
chr2:231579814-231580414(+)
chr2:231580800-231581400(+)
chr2:231581290-231581890(+)
chr2:231582262-231582862(+)
chr2:231586310-231586910(+)
chr2:231587210-231587810(+)
chr2:231587910-231588510(+)
chr2:231589685-231590285(+)
chr2:231595570-231596170(+)
chr2:231596490-231597090(+)
chr2:231598096-231598696(+)
chr2:231598973-231599573(+)
chr2:231600554-231601154(+)
chr2:231601367-231601967(+)
chr2:231601915-231602515(+)
chr2:231602379-231602979(+)
chr2:231603089-231603689(+)
chr2:231603597-231604197(+)
chr2:231604597-231605197(+)
chr2:231605694-231606294(+)
chr2:231607403-231608003(+)
chr2:231609212-231609812(+)
chr2:231610778-231611378(+)
chr2:231612742-231613342(+)
chr2:231613729-231614329(+)
chr2:231614854-231615454(+)
chr2:231615670-231616270(+)
chr2:231616162-231616762(+)
chr2:231618838-231619438(+)
chr2:231620030-231620630(+)
chr2:231620614-231621214(+)
chr2:231622062-231622662(+)
chr2:231622833-231623433(+)
chr2:231623428-231624028(+)
chr2:231624125-231624725(+)
chr2:231624949-231625549(+)
chr2:231626912-231627512(+)
chr2:231630305-231630905(+)
chr2:231635400-231636000(+)
chr2:231636820-231637420(+)
chr2:231637695-231638295(+)
chr2:231638458-231639058(+)
chr2:231639163-231639763(+)
chr2:231640400-231641000(+)
chr2:231641066-231641666(+)
chr2:231642335-231642935(+)
chr2:231643185-231643785(+)
chr2:231643962-231644562(+)
chr2:231646056-231646656(+)
chr2:231647112-231647712(+)
chr2:231647673-231648273(+)
chr2:231648850-231649450(+)
chr2:231649389-231649989(+)
chr2:231649960-231650560(+)
chr2:231653230-231653830(+)
chr2:231656063-231656663(+)
chr2:231658592-231659192(+)
chr2:231659051-231659651(+)
chr2:231659970-231660570(+)
chr2:231660495-231661095(+)
chr2:231661051-231661651(+)
chr2:231661716-231662316(+)
chr2:231662390-231662990(+)
chr2:231663395-231663995(+)
chr2:231670843-231671443(+)
chr2:231672194-231672794(+)
chr2:231673475-231674075(+)
chr2:231674186-231674786(+)
chr2:231676169-231676769(+)
chr2:231676665-231677265(+)
chr2:231677710-231678310(+)
chr2:231679210-231679810(+)
chr2:231679770-231680370(+)
chr2:231681318-231681918(+)
chr2:231683205-231683805(+)
chr2:231683635-231684235(+)
chr2:231686113-231686713(+)
chr2:231686715-231687315(+)
chr2:231687595-231688195(+)
chr2:231688239-231688839(+)
chr2:231689103-231689703(+)
chr2:231690975-231691575(+)
chr2:231691770-231692370(+)
chr2:231692531-231693131(+)
chr2:231692957-231693557(+)
chr2:231693390-231693990(+)
chr2:231693962-231694562(+)
chr2:231694529-231695129(+)
chr2:231695009-231695609(+)
chr2:231698750-231699350(+)
chr2:231704910-231705510(+)
chr2:231707081-231707681(+)
chr2:231707760-231708360(+)
chr2:231712497-231713097(+)
chr2:231714100-231714700(+)
chr2:231714643-231715243(+)
chr2:231716250-231716850(+)
chr2:231717550-231718150(+)
chr2:231718210-231718810(+)
chr2:231720118-231720718(+)
chr2:231721130-231721730(+)
chr2:231725750-231726350(+)
chr2:231726162-231726762(+)
chr2:231726574-231727174(+)
chr2:231727663-231728263(+)
chr2:231728128-231728728(+)
chr2:231729258-231729858(+)
chr2:231730016-231730616(+)
chr2:231730543-231731143(+)
chr2:231731740-231732340(+)
chr2:231732879-231733479(+)
chr2:231733589-231734189(+)
chr2:231734139-231734739(+)
chr2:231734776-231735376(+)
chr2:231735372-231735972(+)
chr2:231735927-231736527(+)
chr2:231736335-231736935(+)
chr2:231737013-231737613(+)
chr2:231737654-231738254(+)
chr2:231738296-231738896(+)
chr2:231738790-231739390(+)
chr2:231739250-231739850(+)
chr2:231742043-231742643(+)
chr2:231742567-231743167(+)
chr2:231743210-231743810(+)
chr2:231743889-231744489(+)
chr2:231746505-231747105(+)
chr2:231747960-231748560(+)
chr2:231750406-231751006(+)
chr2:231751307-231751907(+)
chr2:231752010-231752610(+)
chr2:231753455-231754055(+)
chr2:231754830-231755430(+)
chr2:231755690-231756290(+)
chr2:231756097-231756697(+)
chr2:231757494-231758094(+)
chr2:231758081-231758681(+)
chr2:231758853-231759453(+)
chr2:231759590-231760190(+)
chr2:231760340-231760940(+)
chr2:231761433-231762033(+)
chr2:231762210-231762810(+)
chr2:231762760-231763360(+)
chr2:231763470-231764070(+)
chr2:231763882-231764482(+)
chr2:231764480-231765080(+)
chr2:231764982-231765582(+)
chr2:231765532-231766132(+)
chr2:231766070-231766670(+)
chr2:231766758-231767358(+)
chr2:231767172-231767772(+)
chr2:231767925-231768525(+)
chr2:231768740-231769340(+)
chr2:231769455-231770055(+)
chr2:231770082-231770682(+)
chr2:231770731-231771331(+)
chr2:231771579-231772179(+)
chr2:231772221-231772821(+)
chr2:231773152-231773752(+)
chr2:231773753-231774353(+)
chr2:231774566-231775166(+)
chr2:231775363-231775963(+)
chr2:231777260-231777860(+)
chr2:231778026-231778626(+)
chr2:231778462-231779062(+)
chr2:231779210-231779810(+)
chr2:231779690-231780290(+)
chr2:231780870-231781470(+)
chr2:231782150-231782750(+)
chr2:231784804-231785404(+)
chr2:231785850-231786450(+)
chr2:231786592-231787192(+)
chr2:231787210-231787810(+)
chr2:231787611-231788211(+)
chr2:231788230-231788830(+)
chr2:231788948-231789548(+)
chr2:231789575-231790175(+)
chr2:231790060-231790660(+)
chr2:231790560-231791160(+)
chr2:231790995-231791595(+)
chr2:231791836-231792436(+)
chr2:231792393-231792993(+)
chr2:231793120-231793720(+)
chr2:231793761-231794361(+)
chr2:231794437-231795037(+)
chr2:231795072-231795672(+)
chr2:231795631-231796231(+)
chr2:231796122-231796722(+)
chr2:231796530-231797130(+)
chr2:231797204-231797804(+)
chr2:231797628-231798228(+)
chr2:231798202-231798802(+)
chr2:231798964-231799564(+)
chr2:231799758-231800358(+)
chr2:231800635-231801235(+)
chr2:231801890-231802490(+)
chr2:231802790-231803390(+)
chr2:231803353-231803953(+)
chr2:231804536-231805136(+)
chr2:231805023-231805623(+)
chr2:231805904-231806504(+)
chr2:231806953-231807553(+)
chr2:231807735-231808335(+)
chr2:231808184-231808784(+)
chr2:231808930-231809530(+)
chr2:231809518-231810118(+)
chr2:231811510-231812110(+)
chr2:231812651-231813251(+)
chr2:231814610-231815210(+)
chr2:231815254-231815854(+)
chr2:231816010-231816610(+)
chr2:231816815-231817415(+)
chr2:231818434-231819034(+)
chr2:231819990-231820590(+)
chr2:231821399-231821999(+)
chr2:231821895-231822495(+)
chr2:231824643-231825243(+)
chr2:231825285-231825885(+)
chr2:231825803-231826403(+)
chr2:231828055-231828655(+)
chr2:231828916-231829516(+)
chr2:231832178-231832778(+)
chr2:231833881-231834481(+)
chr2:231835800-231836400(+)
chr2:231836755-231837355(+)
chr2:231838848-231839448(+)
chr2:231841322-231841922(+)
chr2:231843340-231843940(+)
chr2:231843950-231844550(+)
chr2:231844985-231845585(+)
chr2:231845440-231846040(+)
chr2:231846207-231846807(+)
chr2:231848308-231848908(+)
chr2:231849040-231849640(+)
chr2:231849546-231850146(+)
chr2:231850145-231850745(+)
chr2:231850567-231851167(+)
chr2:231851221-231851821(+)
chr2:231851784-231852384(+)
chr2:231852237-231852837(+)
chr2:231853003-231853603(+)
chr2:231854189-231854789(+)
chr2:231854893-231855493(+)
chr2:231855313-231855913(+)
chr2:231856220-231856820(+)
chr2:231856950-231857550(+)
chr2:231860780-231861380(+)
chr2:231862883-231863483(+)
chr2:231864178-231864778(+)
chr2:231864887-231865487(+)
chr2:231866707-231867307(+)
chr2:231867893-231868493(+)
chr2:231871469-231872069(+)
chr2:231871930-231872530(+)
chr2:231873971-231874571(+)
chr2:231876081-231876681(+)
chr2:231877060-231877660(+)
chr2:231877591-231878191(+)
chr2:231878472-231879072(+)
chr2:231878880-231879480(+)
chr2:231880107-231880707(+)
chr2:231880540-231881140(+)
chr2:231881288-231881888(+)
chr2:231881860-231882460(+)
chr2:231888310-231888910(+)
chr2:231891550-231892150(+)
chr2:231892370-231892970(+)
chr2:231893780-231894380(+)
chr2:231894311-231894911(+)
chr2:231895242-231895842(+)
chr2:231896543-231897143(+)
chr2:231896960-231897560(+)
chr2:231897426-231898026(+)
chr2:231897907-231898507(+)
chr2:231898360-231898960(+)
chr2:231899016-231899616(+)
chr2:231900693-231901293(+)
chr2:231901275-231901875(+)
chr2:231901930-231902530(+)
chr2:231902452-231903052(+)
chr2:231903003-231903603(+)
chr2:231903896-231904496(+)
chr2:231904565-231905165(+)
chr2:231905711-231906311(+)
chr2:231909870-231910470(+)
chr2:231911750-231912350(+)
chr2:231912335-231912935(+)
chr2:231914440-231915040(+)
chr2:231914894-231915494(+)
chr2:231915680-231916280(+)
chr2:231916804-231917404(+)
chr2:231917433-231918033(+)
chr2:231918473-231919073(+)
chr2:231918994-231919594(+)
chr2:231919678-231920278(+)
chr2:231920615-231921215(+)
chr2:231921132-231921732(+)
chr2:231922137-231922737(+)
chr2:231923329-231923929(+)
chr2:231923798-231924398(+)
chr2:231924338-231924938(+)
chr2:231925400-231926000(+)
chr2:231927865-231928465(+)
chr2:231930550-231931150(+)
chr2:231933103-231933703(+)
chr2:231934013-231934613(+)
chr2:231941450-231942050(+)
chr2:231953367-231953967(+)
chr2:231955690-231956290(+)
chr2:231956310-231956910(+)
chr2:231957230-231957830(+)
chr2:231959346-231959946(+)
chr2:231960258-231960858(+)
chr2:231961361-231961961(+)
chr2:231962300-231962900(+)
chr2:231962977-231963577(+)
chr2:231964600-231965200(+)
chr2:231965548-231966148(+)
chr2:231966098-231966698(+)
chr2:231966534-231967134(+)
chr2:231967383-231967983(+)
chr2:231967968-231968568(+)
chr2:231968730-231969330(+)
chr2:231970103-231970703(+)
chr2:231971130-231971730(+)
chr2:231972475-231973075(+)
chr2:231974475-231975075(+)
chr2:231975185-231975785(+)
chr2:231976581-231977181(+)
chr2:231977335-231977935(+)
chr2:231978096-231978696(+)
chr2:231980314-231980914(+)
chr2:231981015-231981615(+)
chr2:231981795-231982395(+)
chr2:231982673-231983273(+)
chr2:231983165-231983765(+)
chr2:231983793-231984393(+)
chr2:231984955-231985555(+)
chr2:231987495-231988095(+)
chr2:231988153-231988753(+)
chr2:231988636-231989236(+)
chr2:231989044-231989644(+)
chr2:231989557-231990157(+)
chr2:231991987-231992587(+)
chr2:231992552-231993152(+)
chr2:231993153-231993753(+)
chr2:231993820-231994420(+)
chr2:231995118-231995718(+)
chr2:231995553-231996153(+)
chr2:231996746-231997346(+)
chr2:231997290-231997890(+)
chr2:231998279-231998879(+)
chr2:231999720-232000320(+)
chr2:232001175-232001775(+)
chr2:232003312-232003912(+)
chr2:232003750-232004350(+)
chr2:232004370-232004970(+)
chr2:232009666-232010266(+)
chr2:232011260-232011860(+)
chr2:232012650-232013250(+)
chr2:232017295-232017895(+)
chr2:232017761-232018361(+)
chr2:232019062-232019662(+)
chr2:232023555-232024155(+)
chr2:232024150-232024750(+)
chr2:232025331-232025931(+)
chr2:232025894-232026494(+)
chr2:232026531-232027131(+)
chr2:232027805-232028405(+)
chr2:232030070-232030670(+)
chr2:232031190-232031790(+)
chr2:232032740-232033340(+)
chr2:232033320-232033920(+)
chr2:232034115-232034715(+)
chr2:232034656-232035256(+)
chr2:232036638-232037238(+)
chr2:232038925-232039525(+)
chr2:232040692-232041292(+)
chr2:232041120-232041720(+)
chr2:232043478-232044078(+)
chr2:232044495-232045095(+)
chr2:232045273-232045873(+)
chr2:232046451-232047051(+)
chr2:232047100-232047700(+)
chr2:232049766-232050366(+)
chr2:232052329-232052929(+)
chr2:232053113-232053713(+)
chr2:232053703-232054303(+)
chr2:232054150-232054750(+)
chr2:232054695-232055295(+)
chr2:232055242-232055842(+)
chr2:232055990-232056590(+)
chr2:232056541-232057141(+)
chr2:232056998-232057598(+)
chr2:232057841-232058441(+)
chr2:232058670-232059270(+)
chr2:232062318-232062918(+)
chr2:232063004-232063604(+)
chr2:232063717-232064317(+)
chr2:232064670-232065270(+)
chr2:232065358-232065958(+)
chr2:232066024-232066624(+)
chr2:232072350-232072950(+)
chr2:232073070-232073670(+)
chr2:232075090-232075690(+)
chr2:232075493-232076093(+)
chr2:232076094-232076694(+)
chr2:232076862-232077462(+)
chr2:232078756-232079356(+)
chr2:232083870-232084470(+)
chr2:232085190-232085790(+)
chr2:232085623-232086223(+)
chr2:232086285-232086885(+)
chr2:232086874-232087474(+)
chr2:232087413-232088013(+)
chr2:232088183-232088783(+)
chr2:232091240-232091840(+)
chr2:232091926-232092526(+)
chr2:232092382-232092982(+)
chr2:232092909-232093509(+)
chr2:232093658-232094258(+)
chr2:232094110-232094710(+)
chr2:232094955-232095555(+)
chr2:232095610-232096210(+)
chr2:232099809-232100409(+)
chr2:232103272-232103872(+)
chr2:232105170-232105770(+)
chr2:232106551-232107151(+)
chr2:232108024-232108624(+)
chr2:232108556-232109156(+)
chr2:232109707-232110307(+)
chr2:232110319-232110919(+)
chr2:232110749-232111349(+)
chr2:232111262-232111862(+)
chr2:232111830-232112430(+)
chr2:232112633-232113233(+)
chr2:232114770-232115370(+)
chr2:232115282-232115882(+)
chr2:232118074-232118674(+)
chr2:232118510-232119110(+)
chr2:232119930-232120530(+)
chr2:232120587-232121187(+)
chr2:232123467-232124067(+)
chr2:232125104-232125704(+)
chr2:232127747-232128347(+)
chr2:232132083-232132683(+)
chr2:232134902-232135502(+)
chr2:232135357-232135957(+)
chr2:232136315-232136915(+)
chr2:232137626-232138226(+)
chr2:232141095-232141695(+)
chr2:232141565-232142165(+)
chr2:232142750-232143350(+)
chr2:232145459-232146059(+)
chr2:232148875-232149475(+)
chr2:232149720-232150320(+)
chr2:232151445-232152045(+)
chr2:232152342-232152942(+)
chr2:232153242-232153842(+)
chr2:232154293-232154893(+)
chr2:232154980-232155580(+)
chr2:232155630-232156230(+)
chr2:232157750-232158350(+)
chr2:232158680-232159280(+)
chr2:232159604-232160204(+)
chr2:232161202-232161802(+)
chr2:232161675-232162275(+)
chr2:232163920-232164520(+)
chr2:232164644-232165244(+)
chr2:232165165-232165765(+)
chr2:232168875-232169475(+)
chr2:232169450-232170050(+)
chr2:232169852-232170452(+)
chr2:232170560-232171160(+)
chr2:232171588-232172188(+)
chr2:232173596-232174196(+)
chr2:232175646-232176246(+)
chr2:232176663-232177263(+)
chr2:232177225-232177825(+)
chr2:232180493-232181093(+)
chr2:232181210-232181810(+)
chr2:232182401-232183001(+)
chr2:232183281-232183881(+)
chr2:232184670-232185270(+)
chr2:232185665-232186265(+)
chr2:232186495-232187095(+)
chr2:232187918-232188518(+)
chr2:232190992-232191592(+)
chr2:232191395-232191995(+)
chr2:232197017-232197617(+)
chr2:232197742-232198342(+)
chr2:232199077-232199677(+)
chr2:232199536-232200136(+)
chr2:232200036-232200636(+)
chr2:232200870-232201470(+)
chr2:232201346-232201946(+)
chr2:232202446-232203046(+)
chr2:232203012-232203612(+)
chr2:232203930-232204530(+)
chr2:232205870-232206470(+)
chr2:232206575-232207175(+)
chr2:232206993-232207593(+)
chr2:232208120-232208720(+)
chr2:232208640-232209240(+)
chr2:232209435-232210035(+)
chr2:232211070-232211670(+)
chr2:232211682-232212282(+)
chr2:232212712-232213312(+)
chr2:232213564-232214164(+)
chr2:232215810-232216410(+)
chr2:232216240-232216840(+)
chr2:232220145-232220745(+)
chr2:232220580-232221180(+)
chr2:232221052-232221652(+)
chr2:232221686-232222286(+)
chr2:232222095-232222695(+)
chr2:232222540-232223140(+)
chr2:232223122-232223722(+)
chr2:232224057-232224657(+)
chr2:232224533-232225133(+)
chr2:232225074-232225674(+)
chr2:232225558-232226158(+)
chr2:232226272-232226872(+)
chr2:232226770-232227370(+)
chr2:232227661-232228261(+)
chr2:232229753-232230353(+)
chr2:232230374-232230974(+)
chr2:232230850-232231450(+)
chr2:232231876-232232476(+)
chr2:232232810-232233410(+)
chr2:232234687-232235287(+)
chr2:232235261-232235861(+)
chr2:232235684-232236284(+)
chr2:232236087-232236687(+)
chr2:232236959-232237559(+)
chr2:232237750-232238350(+)
chr2:232238391-232238991(+)
chr2:232239563-232240163(+)
chr2:232240194-232240794(+)
chr2:232240718-232241318(+)
chr2:232241460-232242060(+)
chr2:232242885-232243485(+)
chr2:232243430-232244030(+)
chr2:232243977-232244577(+)
chr2:232244422-232245022(+)
chr2:232245782-232246382(+)
chr2:232246676-232247276(+)
chr2:232247890-232248490(+)
chr2:232248387-232248987(+)
chr2:232249637-232250237(+)
chr2:232250050-232250650(+)
chr2:232251068-232251668(+)
chr2:232252927-232253527(+)
chr2:232253484-232254084(+)
chr2:232254502-232255102(+)
chr2:232255157-232255757(+)
chr2:232256568-232257168(+)
chr2:232257270-232257870(+)
chr2:232257906-232258506(+)
chr2:232258580-232259180(+)
chr2:232259204-232259804(+)
chr2:232259977-232260577(+)
chr2:232260570-232261170(+)
chr2:232260982-232261582(+)
chr2:232261644-232262244(+)
chr2:232262610-232263210(+)
chr2:232263195-232263795(+)
chr2:232264251-232264851(+)
chr2:232264844-232265444(+)
chr2:232265493-232266093(+)
chr2:232266710-232267310(+)
chr2:232268027-232268627(+)
chr2:232268461-232269061(+)
chr2:232268970-232269570(+)
chr2:232270145-232270745(+)
chr2:232270613-232271213(+)
chr2:232271077-232271677(+)
chr2:232272360-232272960(+)
chr2:232273207-232273807(+)
chr2:232274347-232274947(+)
chr2:232274920-232275520(+)
chr2:232275800-232276400(+)
chr2:232276401-232277001(+)
chr2:232276917-232277517(+)
chr2:232278089-232278689(+)
chr2:232278629-232279229(+)
chr2:232279564-232280164(+)
chr2:232280010-232280610(+)
chr2:232283529-232284129(+)
chr2:232286195-232286795(+)
chr2:232289897-232290497(+)
chr2:232290418-232291018(+)
chr2:232293772-232294372(+)
chr2:232294658-232295258(+)
chr2:232303920-232304520(+)
chr2:232310710-232311310(+)
chr2:232312490-232313090(+)
chr2:232313551-232314151(+)
chr2:232314322-232314922(+)
chr2:232315180-232315780(+)
chr2:232316544-232317144(+)
chr2:232317411-232318011(+)
chr2:232318155-232318755(+)
chr2:232319064-232319664(+)
chr2:232319694-232320294(+)
chr2:232320300-232320900(+)
chr2:232321170-232321770(+)
chr2:232321694-232322294(+)
chr2:232322140-232322740(+)
chr2:232322863-232323463(+)
chr2:232323500-232324100(+)
chr2:232324595-232325195(+)
chr2:232325031-232325631(+)
chr2:232325750-232326350(+)
chr2:232326238-232326838(+)
chr2:232326950-232327550(+)
chr2:232327690-232328290(+)
chr2:232328248-232328848(+)
chr2:232328841-232329441(+)
chr2:232329635-232330235(+)
chr2:232330320-232330920(+)
chr2:232330788-232331388(+)
chr2:232331676-232332276(+)
chr2:232332190-232332790(+)
chr2:232332861-232333461(+)
chr2:232334130-232334730(+)
chr2:232334868-232335468(+)
chr2:232335940-232336540(+)
chr2:232336550-232337150(+)
chr2:232337490-232338090(+)
chr2:232338390-232338990(+)
chr2:232338830-232339430(+)
chr2:232339728-232340328(+)
chr2:232340370-232340970(+)
chr2:232341570-232342170(+)
chr2:232342410-232343010(+)
chr2:232343455-232344055(+)
chr2:232344230-232344830(+)
chr2:232345030-232345630(+)
chr2:232345444-232346044(+)
chr2:232346243-232346843(+)
chr2:232346789-232347389(+)
chr2:232347346-232347946(+)
chr2:232347938-232348538(+)
chr2:232348416-232349016(+)
chr2:232351456-232352056(+)
chr2:232354609-232355209(+)
chr2:232355358-232355958(+)
chr2:232358874-232359474(+)
chr2:232368309-232368909(+)
chr2:232370815-232371415(+)
chr2:232376270-232376870(+)
chr2:232376768-232377368(+)
chr2:232378111-232378711(+)
chr2:232378857-232379457(+)
chr2:232379472-232380072(+)
chr2:232380197-232380797(+)
chr2:232382112-232382712(+)
chr2:232383255-232383855(+)
chr2:232384142-232384742(+)
chr2:232384681-232385281(+)
chr2:232386069-232386669(+)
chr2:232387398-232387998(+)
chr2:232388531-232389131(+)
chr2:232389060-232389660(+)
chr2:232390928-232391528(+)
chr2:232391505-232392105(+)
chr2:232392380-232392980(+)
chr2:232392835-232393435(+)
chr2:232393310-232393910(+)
chr2:232394113-232394713(+)
chr2:232394924-232395524(+)
chr2:232395393-232395993(+)
chr2:232396223-232396823(+)
chr2:232396648-232397248(+)
chr2:232397095-232397695(+)
chr2:232398118-232398718(+)
chr2:232398590-232399190(+)
chr2:232400621-232401221(+)
chr2:232404413-232405013(+)
chr2:232406155-232406755(+)
chr2:232406748-232407348(+)
chr2:232407410-232408010(+)
chr2:232410040-232410640(+)
chr2:232410550-232411150(+)
chr2:232414249-232414849(+)
chr2:232417535-232418135(+)
chr2:232418881-232419481(+)
chr2:232419360-232419960(+)
chr2:232419844-232420444(+)
chr2:232421553-232422153(+)
chr2:232422426-232423026(+)
chr2:232427994-232428594(+)
chr2:232430619-232431219(+)
chr2:232431670-232432270(+)
chr2:232432771-232433371(+)
chr2:232433835-232434435(+)
chr2:232435554-232436154(+)
chr2:232436353-232436953(+)
chr2:232436870-232437470(+)
chr2:232437724-232438324(+)
chr2:232438230-232438830(+)
chr2:232438638-232439238(+)
chr2:232440450-232441050(+)
chr2:232441615-232442215(+)
chr2:232442230-232442830(+)
chr2:232445350-232445950(+)
chr2:232445913-232446513(+)
chr2:232448596-232449196(+)
chr2:232454375-232454975(+)
chr2:232455195-232455795(+)
chr2:232457258-232457858(+)
chr2:232458255-232458855(+)
chr2:232459246-232459846(+)
chr2:232461751-232462351(+)
chr2:232462231-232462831(+)
chr2:232465500-232466100(+)
chr2:232466218-232466818(+)
chr2:232466799-232467399(+)
chr2:232467424-232468024(+)
chr2:232467836-232468436(+)
chr2:232468266-232468866(+)
chr2:232468853-232469453(+)
chr2:232469277-232469877(+)
chr2:232470284-232470884(+)
chr2:232471543-232472143(+)
chr2:232472129-232472729(+)
chr2:232473037-232473637(+)
chr2:232474980-232475580(+)
chr2:232475876-232476476(+)
chr2:232476572-232477172(+)
chr2:232477115-232477715(+)
chr2:232477594-232478194(+)
chr2:232478002-232478602(+)
chr2:232478595-232479195(+)
chr2:232479189-232479789(+)
chr2:232479764-232480364(+)
chr2:232480922-232481522(+)
chr2:232481390-232481990(+)
chr2:232482173-232482773(+)
chr2:232482710-232483310(+)
chr2:232485088-232485688(+)
chr2:232485930-232486530(+)
chr2:232487560-232488160(+)
chr2:232490000-232490600(+)
chr2:232490975-232491575(+)
chr2:232491870-232492470(+)
chr2:232492332-232492932(+)
chr2:232492773-232493373(+)
chr2:232495290-232495890(+)
chr2:232496790-232497390(+)
chr2:232497292-232497892(+)
chr2:232497946-232498546(+)
chr2:232498485-232499085(+)
chr2:232499007-232499607(+)
chr2:232499588-232500188(+)
chr2:232500077-232500677(+)
chr2:232502334-232502934(+)
chr2:232502950-232503550(+)
chr2:232503509-232504109(+)
chr2:232504430-232505030(+)
chr2:232504863-232505463(+)
chr2:232505312-232505912(+)
chr2:232506010-232506610(+)
chr2:232506715-232507315(+)
chr2:232507292-232507892(+)
chr2:232507779-232508379(+)
chr2:232509022-232509622(+)
chr2:232509686-232510286(+)
chr2:232510650-232511250(+)
chr2:232511091-232511691(+)
chr2:232513182-232513782(+)
chr2:232515050-232515650(+)
chr2:232516150-232516750(+)
chr2:232517207-232517807(+)
chr2:232520027-232520627(+)
chr2:232520493-232521093(+)
chr2:232522452-232523052(+)
chr2:232524791-232525391(+)
chr2:232525569-232526169(+)
chr2:232526749-232527349(+)
chr2:232527473-232528073(+)
chr2:232528090-232528690(+)
chr2:232528678-232529278(+)
chr2:232529399-232529999(+)
chr2:232529853-232530453(+)
chr2:232530495-232531095(+)
chr2:232530956-232531556(+)
chr2:232531468-232532068(+)
chr2:232532072-232532672(+)
chr2:232533197-232533797(+)
chr2:232534094-232534694(+)
chr2:232534684-232535284(+)
chr2:232535551-232536151(+)
chr2:232535957-232536557(+)
chr2:232536462-232537062(+)
chr2:232537434-232538034(+)
chr2:232537977-232538577(+)
chr2:232538590-232539190(+)
chr2:232539437-232540037(+)
chr2:232540762-232541362(+)
chr2:232541490-232542090(+)
chr2:232542225-232542825(+)
chr2:232543639-232544239(+)
chr2:232544473-232545073(+)
chr2:232544984-232545584(+)
chr2:232545612-232546212(+)
chr2:232546362-232546962(+)
chr2:232546862-232547462(+)
chr2:232547398-232547998(+)
chr2:232547992-232548592(+)
chr2:232548476-232549076(+)
chr2:232548955-232549555(+)
chr2:232549454-232550054(+)
chr2:232549922-232550522(+)
chr2:232550540-232551140(+)
chr2:232551186-232551786(+)
chr2:232551821-232552421(+)
chr2:232552634-232553234(+)
chr2:232553337-232553937(+)
chr2:232554009-232554609(+)
chr2:232555870-232556470(+)
chr2:232557484-232558084(+)
chr2:232558496-232559096(+)
chr2:232559550-232560150(+)
chr2:232560060-232560660(+)
chr2:232560640-232561240(+)
chr2:232561230-232561830(+)
chr2:232562410-232563010(+)
chr2:232563606-232564206(+)
chr2:232564400-232565000(+)
chr2:232565232-232565832(+)
chr2:232566122-232566722(+)
chr2:232566524-232567124(+)
chr2:232569839-232570439(+)
chr2:232570521-232571121(+)
chr2:232570966-232571566(+)
chr2:232571546-232572146(+)
chr2:232572165-232572765(+)
chr2:232572774-232573374(+)
chr2:232573275-232573875(+)
chr2:232573793-232574393(+)
chr2:232574309-232574909(+)
chr2:232574789-232575389(+)
chr2:232575431-232576031(+)
chr2:232575985-232576585(+)
chr2:232576663-232577263(+)
chr2:232577112-232577712(+)
chr2:232578380-232578980(+)
chr2:232578860-232579460(+)
chr2:232579281-232579881(+)
chr2:232579770-232580370(+)
chr2:232580580-232581180(+)
chr2:232581317-232581917(+)
chr2:232581920-232582520(+)
chr2:232582338-232582938(+)
chr2:232583350-232583950(+)
chr2:232585522-232586122(+)
chr2:232586244-232586844(+)
chr2:232587323-232587923(+)
chr2:232587730-232588330(+)
chr2:232588890-232589490(+)
chr2:232592161-232592761(+)
chr2:232593235-232593835(+)
chr2:232596690-232597290(+)
chr2:232597204-232597804(+)
chr2:232602521-232603121(+)
chr2:232605910-232606510(+)
chr2:232607965-232608565(+)
chr2:232608410-232609010(+)
chr2:232609950-232610550(+)
chr2:232612270-232612870(+)
chr2:232613123-232613723(+)
chr2:232613671-232614271(+)
chr2:232614497-232615097(+)
chr2:232616590-232617190(+)
chr2:232618350-232618950(+)
chr2:232619170-232619770(+)
chr2:232619927-232620527(+)
chr2:232623013-232623613(+)
chr2:232623972-232624572(+)
chr2:232624650-232625250(+)
chr2:232626355-232626955(+)
chr2:232627140-232627740(+)
chr2:232627790-232628390(+)
chr2:232628715-232629315(+)
chr2:232629368-232629968(+)
chr2:232630048-232630648(+)
chr2:232630915-232631515(+)
chr2:232631530-232632130(+)
chr2:232632110-232632710(+)
chr2:232632797-232633397(+)
chr2:232633790-232634390(+)
chr2:232634370-232634970(+)
chr2:232636330-232636930(+)
chr2:232637360-232637960(+)
chr2:232638180-232638780(+)
chr2:232638800-232639400(+)
chr2:232644745-232645345(+)
chr2:232645414-232646014(+)
chr2:232645869-232646469(+)
chr2:232646700-232647300(+)
chr2:232648642-232649242(+)
chr2:232649110-232649710(+)
chr2:232649657-232650257(+)
chr2:232650186-232650786(+)
chr2:232650775-232651375(+)
chr2:232651213-232651813(+)
chr2:232652220-232652820(+)
chr2:232653550-232654150(+)
chr2:232655730-232656330(+)
chr2:232657390-232657990(+)
chr2:232658310-232658910(+)
chr2:232660158-232660758(+)
chr2:232665149-232665749(+)
chr2:232665950-232666550(+)
chr2:232667556-232668156(+)
chr2:232668390-232668990(+)
chr2:232671711-232672311(+)
chr2:232672450-232673050(+)
chr2:232672890-232673490(+)
chr2:232674304-232674904(+)
chr2:232675557-232676157(+)
chr2:232679650-232680250(+)
chr2:232680932-232681532(+)
chr2:232681590-232682190(+)
chr2:232683825-232684425(+)
chr2:232684990-232685590(+)
chr2:232705450-232706050(+)
chr2:232713275-232713875(+)
chr2:232713750-232714350(+)
chr2:232714690-232715290(+)
chr2:232715190-232715790(+)
chr2:232715614-232716214(+)
chr2:232716190-232716790(+)
chr2:232716889-232717489(+)
chr2:232717624-232718224(+)
chr2:232718030-232718630(+)
chr2:232718650-232719250(+)
chr2:232719355-232719955(+)
chr2:232719770-232720370(+)
chr2:232721680-232722280(+)
chr2:232722150-232722750(+)
chr2:232722970-232723570(+)
chr2:232723390-232723990(+)
chr2:232723850-232724450(+)
chr2:232726053-232726653(+)
chr2:232729840-232730440(+)
chr2:232738990-232739590(+)
chr2:232739744-232740344(+)
chr2:232742442-232743042(+)
chr2:232743830-232744430(+)
chr2:232745069-232745669(+)
chr2:232747978-232748578(+)
chr2:232748523-232749123(+)
chr2:232749150-232749750(+)
chr2:232750851-232751451(+)
chr2:232751560-232752160(+)
chr2:232752315-232752915(+)
chr2:232752780-232753380(+)
chr2:232753910-232754510(+)
chr2:232755521-232756121(+)
chr2:232756175-232756775(+)
chr2:232756844-232757444(+)
chr2:232757780-232758380(+)
chr2:232758325-232758925(+)
chr2:232759550-232760150(+)
chr2:232760182-232760782(+)
chr2:232765062-232765662(+)
chr2:232765541-232766141(+)
chr2:232767114-232767714(+)
chr2:232768138-232768738(+)
chr2:232768764-232769364(+)
chr2:232769633-232770233(+)
chr2:232770679-232771279(+)
chr2:232772130-232772730(+)
chr2:232774254-232774854(+)
chr2:232774750-232775350(+)
chr2:232775340-232775940(+)
chr2:232775917-232776517(+)
chr2:232778170-232778770(+)
chr2:232778829-232779429(+)
chr2:232781184-232781784(+)
chr2:232781610-232782210(+)
chr2:232782150-232782750(+)
chr2:232783451-232784051(+)
chr2:232784092-232784692(+)
chr2:232784871-232785471(+)
chr2:232785340-232785940(+)
chr2:232785881-232786481(+)
chr2:232786761-232787361(+)
chr2:232787598-232788198(+)
chr2:232788564-232789164(+)
chr2:232788993-232789593(+)
chr2:232789812-232790412(+)
chr2:232790290-232790890(+)
chr2:232790852-232791452(+)
chr2:232791402-232792002(+)
chr2:232792112-232792712(+)
chr2:232793022-232793622(+)
chr2:232793819-232794419(+)
chr2:232794238-232794838(+)
chr2:232794674-232795274(+)
chr2:232795460-232796060(+)
chr2:232796138-232796738(+)
chr2:232797180-232797780(+)
chr2:232797586-232798186(+)
chr2:232798090-232798690(+)
chr2:232798767-232799367(+)
chr2:232799311-232799911(+)
chr2:232799766-232800366(+)
chr2:232801136-232801736(+)
chr2:232805352-232805952(+)
chr2:232809206-232809806(+)
chr2:232818355-232818955(+)
chr2:232820703-232821303(+)
chr2:232822424-232823024(+)
chr2:232822861-232823461(+)
chr2:232824450-232825050(+)
chr2:232825506-232826106(+)
chr2:232826014-232826614(+)
chr2:232826458-232827058(+)
chr2:232827526-232828126(+)
chr2:232829240-232829840(+)
chr2:232829715-232830315(+)
chr2:232831730-232832330(+)
chr2:232832320-232832920(+)
chr2:232833440-232834040(+)
chr2:232835075-232835675(+)
chr2:232838710-232839310(+)
chr2:232839584-232840184(+)
chr2:232841968-232842568(+)
chr2:232847850-232848450(+)
chr2:232850325-232850925(+)
chr2:232851236-232851836(+)
chr2:232851855-232852455(+)
chr2:232853020-232853620(+)
chr2:232853490-232854090(+)
chr2:232854521-232855121(+)
chr2:232856293-232856893(+)
chr2:232857488-232858088(+)
chr2:232858830-232859430(+)
chr2:232860422-232861022(+)
chr2:232861616-232862216(+)
chr2:232862649-232863249(+)
chr2:232864325-232864925(+)
chr2:232864910-232865510(+)
chr2:232866055-232866655(+)
chr2:232869134-232869734(+)
chr2:232873130-232873730(+)
chr2:232873898-232874498(+)
chr2:232875035-232875635(+)
chr2:232876634-232877234(+)
chr2:232877590-232878190(+)
chr2:232878466-232879066(+)
chr2:232879284-232879884(+)
chr2:232880070-232880670(+)
chr2:232882233-232882833(+)
chr2:232882806-232883406(+)
chr2:232884611-232885211(+)
chr2:232885407-232886007(+)
chr2:232886588-232887188(+)
chr2:232887327-232887927(+)
chr2:232887956-232888556(+)
chr2:232889104-232889704(+)
chr2:232890450-232891050(+)
chr2:232891090-232891690(+)
chr2:232891522-232892122(+)
chr2:232892170-232892770(+)
chr2:232893207-232893807(+)
chr2:232893905-232894505(+)
chr2:232894871-232895471(+)
chr2:232897310-232897910(+)
chr2:232897750-232898350(+)
chr2:232901803-232902403(+)
chr2:232902570-232903170(+)
chr2:232903125-232903725(+)
chr2:232903755-232904355(+)
chr2:232904830-232905430(+)
chr2:232905370-232905970(+)
chr2:232905910-232906510(+)
chr2:232906450-232907050(+)
chr2:232907603-232908203(+)
chr2:232909972-232910572(+)
chr2:232913918-232914518(+)
chr2:232914580-232915180(+)
chr2:232915390-232915990(+)
chr2:232917068-232917668(+)
chr2:232918382-232918982(+)
chr2:232920210-232920810(+)
chr2:232922167-232922767(+)
chr2:232922932-232923532(+)
chr2:232923528-232924128(+)
chr2:232925796-232926396(+)
chr2:232927941-232928541(+)
chr2:232929740-232930340(+)
chr2:232932092-232932692(+)
chr2:232934805-232935405(+)
chr2:232936500-232937100(+)
chr2:232937010-232937610(+)
chr2:232937619-232938219(+)
chr2:232939646-232940246(+)
chr2:232940472-232941072(+)
chr2:232941388-232941988(+)
chr2:232942120-232942720(+)
chr2:232942834-232943434(+)
chr2:232944170-232944770(+)
chr2:232947670-232948270(+)
chr2:232949780-232950380(+)
chr2:232950454-232951054(+)
chr2:232951892-232952492(+)
chr2:232953435-232954035(+)
chr2:232954090-232954690(+)
chr2:232955820-232956420(+)
chr2:232958748-232959348(+)
chr2:232961675-232962275(+)
chr2:232965790-232966390(+)
chr2:232966790-232967390(+)
chr2:232967811-232968411(+)
chr2:232968669-232969269(+)
chr2:232970927-232971527(+)
chr2:232973075-232973675(+)
chr2:232976350-232976950(+)
chr2:232976910-232977510(+)
chr2:232978403-232979003(+)
chr2:232979070-232979670(+)
chr2:232979490-232980090(+)
chr2:232980010-232980610(+)
chr2:232980453-232981053(+)
chr2:232981412-232982012(+)
chr2:232982000-232982600(+)
chr2:232983134-232983734(+)
chr2:232984941-232985541(+)
chr2:232985541-232986141(+)
chr2:232986490-232987090(+)
chr2:232989670-232990270(+)
chr2:232991131-232991731(+)
chr2:232991630-232992230(+)
chr2:232992972-232993572(+)
chr2:232994151-232994751(+)
chr2:232994855-232995455(+)
chr2:232996758-232997358(+)
chr2:232997681-232998281(+)
chr2:232999530-233000130(+)
chr2:233002197-233002797(+)
chr2:233003068-233003668(+)
chr2:233003723-233004323(+)
chr2:233004446-233005046(+)
chr2:233005598-233006198(+)
chr2:233006230-233006830(+)
chr2:233006651-233007251(+)
chr2:233010892-233011492(+)
chr2:233012063-233012663(+)
chr2:233019730-233020330(+)
chr2:233024210-233024810(+)
chr2:233024650-233025250(+)
chr2:233025230-233025830(+)
chr2:233026270-233026870(+)
chr2:233026780-233027380(+)
chr2:233027310-233027910(+)
chr2:233028030-233028630(+)
chr2:233028760-233029360(+)
chr2:233029519-233030119(+)
chr2:233031460-233032060(+)
chr2:233032850-233033450(+)
chr2:233033490-233034090(+)
chr2:233034185-233034785(+)
chr2:233035049-233035649(+)
chr2:233035911-233036511(+)
chr2:233036730-233037330(+)
chr2:233039326-233039926(+)
chr2:233040735-233041335(+)
chr2:233048040-233048640(+)
chr2:233049025-233049625(+)
chr2:233055510-233056110(+)
chr2:233056010-233056610(+)
chr2:233056450-233057050(+)
chr2:233057176-233057776(+)
chr2:233058870-233059470(+)
chr2:233059964-233060564(+)
chr2:233060570-233061170(+)
chr2:233061000-233061600(+)
chr2:233061483-233062083(+)
chr2:233062469-233063069(+)
chr2:233063130-233063730(+)
chr2:233063730-233064330(+)
chr2:233064500-233065100(+)
chr2:233064918-233065518(+)
chr2:233065675-233066275(+)
chr2:233067974-233068574(+)
chr2:233068515-233069115(+)
chr2:233069090-233069690(+)
chr2:233071010-233071610(+)
chr2:233071819-233072419(+)
chr2:233072640-233073240(+)
chr2:233073770-233074370(+)
chr2:233075130-233075730(+)
chr2:233076610-233077210(+)
chr2:233077788-233078388(+)
chr2:233078653-233079253(+)
chr2:233079322-233079922(+)
chr2:233080060-233080660(+)
chr2:233083353-233083953(+)
chr2:233084047-233084647(+)
chr2:233087361-233087961(+)
chr2:233088430-233089030(+)
chr2:233092969-233093569(+)
chr2:233093889-233094489(+)
chr2:233094563-233095163(+)
chr2:233095164-233095764(+)
chr2:233095687-233096287(+)
chr2:233096169-233096769(+)
chr2:233097730-233098330(+)
chr2:233099302-233099902(+)
chr2:233100267-233100867(+)
chr2:233100781-233101381(+)
chr2:233102063-233102663(+)
chr2:233102742-233103342(+)
chr2:233103225-233103825(+)
chr2:233104836-233105436(+)
chr2:233105505-233106105(+)
chr2:233107730-233108330(+)
chr2:233109800-233110400(+)
chr2:233112035-233112635(+)
chr2:233115238-233115838(+)
chr2:233120420-233121020(+)
chr2:233121862-233122462(+)
chr2:233123445-233124045(+)
chr2:233124093-233124693(+)
chr2:233124680-233125280(+)
chr2:233125100-233125700(+)
chr2:233126371-233126971(+)
chr2:233128732-233129332(+)
chr2:233129947-233130547(+)
chr2:233131530-233132130(+)
chr2:233132478-233133078(+)
chr2:233133250-233133850(+)
chr2:233134484-233135084(+)
chr2:233135827-233136427(+)
chr2:233137510-233138110(+)
chr2:233138833-233139433(+)
chr2:233140270-233140870(+)
chr2:233140808-233141408(+)
chr2:233141505-233142105(+)
chr2:233143189-233143789(+)
chr2:233145070-233145670(+)
chr2:233147119-233147719(+)
chr2:233148605-233149205(+)
chr2:233150623-233151223(+)
chr2:233151110-233151710(+)
chr2:233151867-233152467(+)
chr2:233152520-233153120(+)
chr2:233153215-233153815(+)
chr2:233154550-233155150(+)
chr2:233155265-233155865(+)
chr2:233155994-233156594(+)
chr2:233157244-233157844(+)
chr2:233157889-233158489(+)
chr2:233160595-233161195(+)
chr2:233161030-233161630(+)
chr2:233161438-233162038(+)
chr2:233162026-233162626(+)
chr2:233163122-233163722(+)
chr2:233163672-233164272(+)
chr2:233164940-233165540(+)
chr2:233165595-233166195(+)
chr2:233166359-233166959(+)
chr2:233168834-233169434(+)
chr2:233170470-233171070(+)
chr2:233171610-233172210(+)
chr2:233172470-233173070(+)
chr2:233173787-233174387(+)
chr2:233174188-233174788(+)
chr2:233174753-233175353(+)
chr2:233175355-233175955(+)
chr2:233179024-233179624(+)
chr2:233179631-233180231(+)
chr2:233180124-233180724(+)
chr2:233180955-233181555(+)
chr2:233181419-233182019(+)
chr2:233183093-233183693(+)
chr2:233183854-233184454(+)
chr2:233184736-233185336(+)
chr2:233186126-233186726(+)
chr2:233187092-233187692(+)
chr2:233187655-233188255(+)
chr2:233188500-233189100(+)
chr2:233189192-233189792(+)
chr2:233190505-233191105(+)
chr2:233191709-233192309(+)
chr2:233192557-233193157(+)
chr2:233193274-233193874(+)
chr2:233194693-233195293(+)
chr2:233195629-233196229(+)
chr2:233197242-233197842(+)
chr2:233197973-233198573(+)
chr2:233198575-233199175(+)
chr2:233199171-233199771(+)
chr2:233199981-233200581(+)
chr2:233200985-233201585(+)
chr2:233203085-233203685(+)
chr2:233203824-233204424(+)
chr2:233204879-233205479(+)
chr2:233205892-233206492(+)
chr2:233207587-233208187(+)
chr2:233208401-233209001(+)
chr2:233209830-233210430(+)
chr2:233210337-233210937(+)
chr2:233211087-233211687(+)
chr2:233213544-233214144(+)
chr2:233214867-233215467(+)
chr2:233215588-233216188(+)
chr2:233216330-233216930(+)
chr2:233216787-233217387(+)
chr2:233217290-233217890(+)
chr2:233218110-233218710(+)
chr2:233218558-233219158(+)
chr2:233219468-233220068(+)
chr2:233220000-233220600(+)
chr2:233226275-233226875(+)
chr2:233227023-233227623(+)
chr2:233228064-233228664(+)
chr2:233228553-233229153(+)
chr2:233230185-233230785(+)
chr2:233231182-233231782(+)
chr2:233231590-233232190(+)
chr2:233232167-233232767(+)
chr2:233232802-233233402(+)
chr2:233234015-233234615(+)
chr2:233234436-233235036(+)
chr2:233236226-233236826(+)
chr2:233237115-233237715(+)
chr2:233238970-233239570(+)
chr2:233239844-233240444(+)
chr2:233240922-233241522(+)
chr2:233241461-233242061(+)
chr2:233242928-233243528(+)
chr2:233244567-233245167(+)
chr2:233244999-233245599(+)
chr2:233246101-233246701(+)
chr2:233247058-233247658(+)
chr2:233247559-233248159(+)
chr2:233249024-233249624(+)
chr2:233249790-233250390(+)
chr2:233250335-233250935(+)
chr2:233251213-233251813(+)
chr2:233251740-233252340(+)
chr2:233252304-233252904(+)
chr2:233253021-233253621(+)
chr2:233253962-233254562(+)
chr2:233255570-233256170(+)
chr2:233258155-233258755(+)
chr2:233260470-233261070(+)
chr2:233261169-233261769(+)
chr2:233262310-233262910(+)
chr2:233263125-233263725(+)
chr2:233263943-233264543(+)
chr2:233264866-233265466(+)
chr2:233267136-233267736(+)
chr2:233268490-233269090(+)
chr2:233268984-233269584(+)
chr2:233270060-233270660(+)
chr2:233270540-233271140(+)
chr2:233271188-233271788(+)
chr2:233272120-233272720(+)
chr2:233273012-233273612(+)
chr2:233274116-233274716(+)
chr2:233274912-233275512(+)
chr2:233275610-233276210(+)
chr2:233276260-233276860(+)
chr2:233276730-233277330(+)
chr2:233277478-233278078(+)
chr2:233278006-233278606(+)
chr2:233278502-233279102(+)
chr2:233279563-233280163(+)
chr2:233280010-233280610(+)
chr2:233280556-233281156(+)
chr2:233281308-233281908(+)
chr2:233281735-233282335(+)
chr2:233282151-233282751(+)
chr2:233282716-233283316(+)
chr2:233283437-233284037(+)
chr2:233284155-233284755(+)
chr2:233284651-233285251(+)
chr2:233285206-233285806(+)
chr2:233285696-233286296(+)
chr2:233286659-233287259(+)
chr2:233287430-233288030(+)
chr2:233288103-233288703(+)
chr2:233294129-233294729(+)
chr2:233295996-233296596(+)
chr2:233297273-233297873(+)
chr2:233298261-233298861(+)
chr2:233298724-233299324(+)
chr2:233300440-233301040(+)
chr2:233300911-233301511(+)
chr2:233301554-233302154(+)
chr2:233303555-233304155(+)
chr2:233303997-233304597(+)
chr2:233304415-233305015(+)
chr2:233305137-233305737(+)
chr2:233305835-233306435(+)
chr2:233306350-233306950(+)
chr2:233306965-233307565(+)
chr2:233307771-233308371(+)
chr2:233308981-233309581(+)
chr2:233310893-233311493(+)
chr2:233311815-233312415(+)
chr2:233312290-233312890(+)
chr2:233312920-233313520(+)
chr2:233313359-233313959(+)
chr2:233314068-233314668(+)
chr2:233314555-233315155(+)
chr2:233316531-233317131(+)
chr2:233316990-233317590(+)
chr2:233317399-233317999(+)
chr2:233319280-233319880(+)
chr2:233319982-233320582(+)
chr2:233320510-233321110(+)
chr2:233322276-233322876(+)
chr2:233323630-233324230(+)
chr2:233324839-233325439(+)
chr2:233325501-233326101(+)
chr2:233327166-233327766(+)
chr2:233327610-233328210(+)
chr2:233328290-233328890(+)
chr2:233329047-233329647(+)
chr2:233329690-233330290(+)
chr2:233330832-233331432(+)
chr2:233331600-233332200(+)
chr2:233332590-233333190(+)
chr2:233337590-233338190(+)
chr2:233338047-233338647(+)
chr2:233338840-233339440(+)
chr2:233340707-233341307(+)
chr2:233341296-233341896(+)
chr2:233342290-233342890(+)
chr2:233343264-233343864(+)
chr2:233344155-233344755(+)
chr2:233345695-233346295(+)
chr2:233346133-233346733(+)
chr2:233347259-233347859(+)
chr2:233348071-233348671(+)
chr2:233349370-233349970(+)
chr2:233350273-233350873(+)
chr2:233350681-233351281(+)
chr2:233351166-233351766(+)
chr2:233351598-233352198(+)
chr2:233352123-233352723(+)
chr2:233352828-233353428(+)
chr2:233354130-233354730(+)
chr2:233355020-233355620(+)
chr2:233355792-233356392(+)
chr2:233357209-233357809(+)
chr2:233358046-233358646(+)
chr2:233358696-233359296(+)
chr2:233361270-233361870(+)
chr2:233361876-233362476(+)
chr2:233362518-233363118(+)
chr2:233363699-233364299(+)
chr2:233364980-233365580(+)
chr2:233366141-233366741(+)
chr2:233366646-233367246(+)
chr2:233367130-233367730(+)
chr2:233367615-233368215(+)
chr2:233368152-233368752(+)
chr2:233368593-233369193(+)
chr2:233369116-233369716(+)
chr2:233370503-233371103(+)
chr2:233371189-233371789(+)
chr2:233372729-233373329(+)
chr2:233375093-233375693(+)
chr2:233376145-233376745(+)
chr2:233376805-233377405(+)
chr2:233377211-233377811(+)
chr2:233377831-233378431(+)
chr2:233379743-233380343(+)
chr2:233380271-233380871(+)
chr2:233381161-233381761(+)
chr2:233381666-233382266(+)
chr2:233383390-233383990(+)
chr2:233384255-233384855(+)
chr2:233384952-233385552(+)
chr2:233386681-233387281(+)
chr2:233387222-233387822(+)
chr2:233387785-233388385(+)
chr2:233388724-233389324(+)
chr2:233389155-233389755(+)
chr2:233389865-233390465(+)
chr2:233390358-233390958(+)
chr2:233391087-233391687(+)
chr2:233392271-233392871(+)
chr2:233393061-233393661(+)
chr2:233393653-233394253(+)
chr2:233394215-233394815(+)
chr2:233394816-233395416(+)
chr2:233395834-233396434(+)
chr2:233396292-233396892(+)
chr2:233397075-233397675(+)
chr2:233398595-233399195(+)
chr2:233399234-233399834(+)
chr2:233399730-233400330(+)
chr2:233400980-233401580(+)
chr2:233401619-233402219(+)
chr2:233402155-233402755(+)
chr2:233403230-233403830(+)
chr2:233404062-233404662(+)
chr2:233405161-233405761(+)
chr2:233406033-233406633(+)
chr2:233407501-233408101(+)
chr2:233407993-233408593(+)
chr2:233408724-233409324(+)
chr2:233410310-233410910(+)
chr2:233412330-233412930(+)
chr2:233413770-233414370(+)
chr2:233414333-233414933(+)
chr2:233415009-233415609(+)
chr2:233415490-233416090(+)
chr2:233416450-233417050(+)
chr2:233418675-233419275(+)
chr2:233419390-233419990(+)
chr2:233421070-233421670(+)
chr2:233422110-233422710(+)
chr2:233427277-233427877(+)
chr2:233428235-233428835(+)
chr2:233431610-233432210(+)
chr2:233432264-233432864(+)
chr2:233432762-233433362(+)
chr2:233435550-233436150(+)
chr2:233437670-233438270(+)
chr2:233438382-233438982(+)
chr2:233439229-233439829(+)
chr2:233439726-233440326(+)
chr2:233440930-233441530(+)
chr2:233441614-233442214(+)
chr2:233442447-233443047(+)
chr2:233443180-233443780(+)
chr2:233443798-233444398(+)
chr2:233444410-233445010(+)
chr2:233444895-233445495(+)
chr2:233446320-233446920(+)
chr2:233447892-233448492(+)
chr2:233451090-233451690(+)
chr2:233451612-233452212(+)
chr2:233452214-233452814(+)
chr2:233452770-233453370(+)
chr2:233453495-233454095(+)
chr2:233454137-233454737(+)
chr2:233454881-233455481(+)
chr2:233457508-233458108(+)
chr2:233458130-233458730(+)
chr2:233458560-233459160(+)
chr2:233462957-233463557(+)
chr2:233464250-233464850(+)
chr2:233464765-233465365(+)
chr2:233468517-233469117(+)
chr2:233468999-233469599(+)
chr2:233469939-233470539(+)
chr2:233470528-233471128(+)
chr2:233471659-233472259(+)
chr2:233472813-233473413(+)
chr2:233474150-233474750(+)
chr2:233474735-233475335(+)
chr2:233475575-233476175(+)
chr2:233476157-233476757(+)
chr2:233478195-233478795(+)
chr2:233478790-233479390(+)
chr2:233479945-233480545(+)
chr2:233485518-233486118(+)
chr2:233486510-233487110(+)
chr2:233487165-233487765(+)
chr2:233488366-233488966(+)
chr2:233489045-233489645(+)
chr2:233489635-233490235(+)
chr2:233491165-233491765(+)
chr2:233493077-233493677(+)
chr2:233493502-233494102(+)
chr2:233495710-233496310(+)
chr2:233496748-233497348(+)
chr2:233497508-233498108(+)
chr2:233497973-233498573(+)
chr2:233498441-233499041(+)
chr2:233498918-233499518(+)
chr2:233499347-233499947(+)
chr2:233501503-233502103(+)
chr2:233502705-233503305(+)
chr2:233503390-233503990(+)
chr2:233506070-233506670(+)
chr2:233507055-233507655(+)
chr2:233507540-233508140(+)
chr2:233508584-233509184(+)
chr2:233509758-233510358(+)
chr2:233511483-233512083(+)
chr2:233511950-233512550(+)
chr2:233512895-233513495(+)
chr2:233513923-233514523(+)
chr2:233515599-233516199(+)
chr2:233516535-233517135(+)
chr2:233517021-233517621(+)
chr2:233517477-233518077(+)
chr2:233518073-233518673(+)
chr2:233519240-233519840(+)
chr2:233520012-233520612(+)
chr2:233522804-233523404(+)
chr2:233524048-233524648(+)
chr2:233526644-233527244(+)
chr2:233527119-233527719(+)
chr2:233530773-233531373(+)
chr2:233532539-233533139(+)
chr2:233533695-233534295(+)
chr2:233537212-233537812(+)
chr2:233537850-233538450(+)
chr2:233540810-233541410(+)
chr2:233541690-233542290(+)
chr2:233543395-233543995(+)
chr2:233544290-233544890(+)
chr2:233546110-233546710(+)
chr2:233547977-233548577(+)
chr2:233551338-233551938(+)
chr2:233551952-233552552(+)
chr2:233552482-233553082(+)
chr2:233554113-233554713(+)
chr2:233557633-233558233(+)
chr2:233559010-233559610(+)
chr2:233559635-233560235(+)
chr2:233560215-233560815(+)
chr2:233561186-233561786(+)
chr2:233561632-233562232(+)
chr2:233562186-233562786(+)
chr2:233563083-233563683(+)
chr2:233563635-233564235(+)
chr2:233564740-233565340(+)
chr2:233565770-233566370(+)
chr2:233571365-233571965(+)
chr2:233571814-233572414(+)
chr2:233579519-233580119(+)
chr2:233582368-233582968(+)
chr2:233583715-233584315(+)
chr2:233584230-233584830(+)
chr2:233585870-233586470(+)
chr2:233586652-233587252(+)
chr2:233590190-233590790(+)
chr2:233596110-233596710(+)
chr2:233596639-233597239(+)
chr2:233597114-233597714(+)
chr2:233598970-233599570(+)
chr2:233601900-233602500(+)
chr2:233604756-233605356(+)
chr2:233605915-233606515(+)
chr2:233606490-233607090(+)
chr2:233607210-233607810(+)
chr2:233607710-233608310(+)
chr2:233609611-233610211(+)
chr2:233611810-233612410(+)
chr2:233614810-233615410(+)
chr2:233615338-233615938(+)
chr2:233617370-233617970(+)
chr2:233620025-233620625(+)
chr2:233621130-233621730(+)
chr2:233621990-233622590(+)
chr2:233625410-233626010(+)
chr2:233625951-233626551(+)
chr2:233628850-233629450(+)
chr2:233631802-233632402(+)
chr2:233632450-233633050(+)
chr2:233637125-233637725(+)
chr2:233637750-233638350(+)
chr2:233638420-233639020(+)
chr2:233640465-233641065(+)
chr2:233641030-233641630(+)
chr2:233641883-233642483(+)
chr2:233643370-233643970(+)
chr2:233644102-233644702(+)
chr2:233644543-233645143(+)
chr2:233646326-233646926(+)
chr2:233646792-233647392(+)
chr2:233647397-233647997(+)
chr2:233649893-233650493(+)
chr2:233652429-233653029(+)
chr2:233653734-233654334(+)
chr2:233656590-233657190(+)
chr2:233657170-233657770(+)
chr2:233657893-233658493(+)
chr2:233658400-233659000(+)
chr2:233659555-233660155(+)
chr2:233660075-233660675(+)
chr2:233660552-233661152(+)
chr2:233662722-233663322(+)
chr2:233664767-233665367(+)
chr2:233666990-233667590(+)
chr2:233674014-233674614(+)
chr2:233679150-233679750(+)
chr2:233679590-233680190(+)
chr2:233680333-233680933(+)
chr2:233681121-233681721(+)
chr2:233682245-233682845(+)
chr2:233683570-233684170(+)
chr2:233684275-233684875(+)
chr2:233692010-233692610(+)
chr2:233696138-233696738(+)
chr2:233697395-233697995(+)
chr2:233698462-233699062(+)
chr2:233700265-233700865(+)
chr2:233701030-233701630(+)
chr2:233703112-233703712(+)
chr2:233704257-233704857(+)
chr2:233705370-233705970(+)
chr2:233706650-233707250(+)
chr2:233708491-233709091(+)
chr2:233710655-233711255(+)
chr2:233714650-233715250(+)
chr2:233716652-233717252(+)
chr2:233717701-233718301(+)
chr2:233718143-233718743(+)
chr2:233718714-233719314(+)
chr2:233720017-233720617(+)
chr2:233721062-233721662(+)
chr2:233721778-233722378(+)
chr2:233725148-233725748(+)
chr2:233725556-233726156(+)
chr2:233727830-233728430(+)
chr2:233731410-233732010(+)
chr2:233732190-233732790(+)
chr2:233732980-233733580(+)
chr2:233733804-233734404(+)
chr2:233734338-233734938(+)
chr2:233735020-233735620(+)
chr2:233735442-233736042(+)
chr2:233735975-233736575(+)
chr2:233736709-233737309(+)
chr2:233737430-233738030(+)
chr2:233737849-233738449(+)
chr2:233738307-233738907(+)
chr2:233738784-233739384(+)
chr2:233740242-233740842(+)
chr2:233740948-233741548(+)
chr2:233741537-233742137(+)
chr2:233742737-233743337(+)
chr2:233743663-233744263(+)
chr2:233744581-233745181(+)
chr2:233745412-233746012(+)
chr2:233746701-233747301(+)
chr2:233747285-233747885(+)
chr2:233747858-233748458(+)
chr2:233748532-233749132(+)
chr2:233749512-233750112(+)
chr2:233750027-233750627(+)
chr2:233751784-233752384(+)
chr2:233752576-233753176(+)
chr2:233753030-233753630(+)
chr2:233753579-233754179(+)
chr2:233754641-233755241(+)
chr2:233755520-233756120(+)
chr2:233756156-233756756(+)
chr2:233756690-233757290(+)
chr2:233757294-233757894(+)
chr2:233758491-233759091(+)
chr2:233758990-233759590(+)
chr2:233759483-233760083(+)
chr2:233760041-233760641(+)
chr2:233760655-233761255(+)
chr2:233761707-233762307(+)
chr2:233762203-233762803(+)
chr2:233762724-233763324(+)
chr2:233763780-233764380(+)
chr2:233764530-233765130(+)
chr2:233765547-233766147(+)
chr2:233766127-233766727(+)
chr2:233766570-233767170(+)
chr2:233767160-233767760(+)
chr2:233768557-233769157(+)
chr2:233769090-233769690(+)
chr2:233770921-233771521(+)
chr2:233771704-233772304(+)
chr2:233773443-233774043(+)
chr2:233774170-233774770(+)
chr2:233774765-233775365(+)
chr2:233778725-233779325(+)
chr2:233783737-233784337(+)
chr2:233784562-233785162(+)
chr2:233785681-233786281(+)
chr2:233789070-233789670(+)
chr2:233789787-233790387(+)
chr2:233790221-233790821(+)
chr2:233791075-233791675(+)
chr2:233791822-233792422(+)
chr2:233792715-233793315(+)
chr2:233793332-233793932(+)
chr2:233793816-233794416(+)
chr2:233794320-233794920(+)
chr2:233796151-233796751(+)
chr2:233801873-233802473(+)
chr2:233802495-233803095(+)
chr2:233803180-233803780(+)
chr2:233804810-233805410(+)
chr2:233806070-233806670(+)
chr2:233806540-233807140(+)
chr2:233807449-233808049(+)
chr2:233813639-233814239(+)
chr2:233815310-233815910(+)
chr2:233816035-233816635(+)
chr2:233816559-233817159(+)
chr2:233818393-233818993(+)
chr2:233819835-233820435(+)
chr2:233820468-233821068(+)
chr2:233822150-233822750(+)
chr2:233822830-233823430(+)
chr2:233823755-233824355(+)
chr2:233824873-233825473(+)
chr2:233825452-233826052(+)
chr2:233830732-233831332(+)
chr2:233832110-233832710(+)
chr2:233834668-233835268(+)
chr2:233835735-233836335(+)
chr2:233837630-233838230(+)
chr2:233838420-233839020(+)
chr2:233839044-233839644(+)
chr2:233840975-233841575(+)
chr2:233842073-233842673(+)
chr2:233843075-233843675(+)
chr2:233843930-233844530(+)
chr2:233844621-233845221(+)
chr2:233845226-233845826(+)
chr2:233845899-233846499(+)
chr2:233846535-233847135(+)
chr2:233847787-233848387(+)
chr2:233849070-233849670(+)
chr2:233851968-233852568(+)
chr2:233852630-233853230(+)
chr2:233853052-233853652(+)
chr2:233855050-233855650(+)
chr2:233858037-233858637(+)
chr2:233859045-233859645(+)
chr2:233860262-233860862(+)
chr2:233861749-233862349(+)
chr2:233863901-233864501(+)
chr2:233864350-233864950(+)
chr2:233867607-233868207(+)
chr2:233868825-233869425(+)
chr2:233869570-233870170(+)
chr2:233870050-233870650(+)
chr2:233870560-233871160(+)
chr2:233871870-233872470(+)
chr2:233872359-233872959(+)
chr2:233872820-233873420(+)
chr2:233873530-233874130(+)
chr2:233874438-233875038(+)
chr2:233875230-233875830(+)
chr2:233875930-233876530(+)
chr2:233876426-233877026(+)
chr2:233877002-233877602(+)
chr2:233877731-233878331(+)
chr2:233878490-233879090(+)
chr2:233878910-233879510(+)
chr2:233879910-233880510(+)
chr2:233881670-233882270(+)
chr2:233882433-233883033(+)
chr2:233885310-233885910(+)
chr2:233886385-233886985(+)
chr2:233887363-233887963(+)
chr2:233888393-233888993(+)
chr2:233888967-233889567(+)
chr2:233890191-233890791(+)
chr2:233891050-233891650(+)
chr2:233893452-233894052(+)
chr2:233893955-233894555(+)
chr2:233894650-233895250(+)
chr2:233896465-233897065(+)
chr2:233897051-233897651(+)
chr2:233897511-233898111(+)
chr2:233898204-233898804(+)
chr2:233899017-233899617(+)
chr2:233900875-233901475(+)
chr2:233901669-233902269(+)
chr2:233903520-233904120(+)
chr2:233904036-233904636(+)
chr2:233904709-233905309(+)
chr2:233905778-233906378(+)
chr2:233906548-233907148(+)
chr2:233910268-233910868(+)
chr2:233912245-233912845(+)
chr2:233913943-233914543(+)
chr2:233915450-233916050(+)
chr2:233916202-233916802(+)
chr2:233917370-233917970(+)
chr2:233918030-233918630(+)
chr2:233918524-233919124(+)
chr2:233919312-233919912(+)
chr2:233921653-233922253(+)
chr2:233922070-233922670(+)
chr2:233924224-233924824(+)
chr2:233924853-233925453(+)
chr2:233925683-233926283(+)
chr2:233926347-233926947(+)
chr2:233927090-233927690(+)
chr2:233927843-233928443(+)
chr2:233928597-233929197(+)
chr2:233929336-233929936(+)
chr2:233929810-233930410(+)
chr2:233931752-233932352(+)
chr2:233932225-233932825(+)
chr2:233933468-233934068(+)
chr2:233934510-233935110(+)
chr2:233935213-233935813(+)
chr2:233937399-233937999(+)
chr2:233938669-233939269(+)
chr2:233939170-233939770(+)
chr2:233939658-233940258(+)
chr2:233940136-233940736(+)
chr2:233940559-233941159(+)
chr2:233941328-233941928(+)
chr2:233942693-233943293(+)
chr2:233943510-233944110(+)
chr2:233944054-233944654(+)
chr2:233944939-233945539(+)
chr2:233945430-233946030(+)
chr2:233945907-233946507(+)
chr2:233946393-233946993(+)
chr2:233946899-233947499(+)
chr2:233947851-233948451(+)
chr2:233948370-233948970(+)
chr2:233949055-233949655(+)
chr2:233949961-233950561(+)
chr2:233950370-233950970(+)
chr2:233951366-233951966(+)
chr2:233952310-233952910(+)
chr2:233952970-233953570(+)
chr2:233953850-233954450(+)
chr2:233955515-233956115(+)
chr2:233956112-233956712(+)
chr2:233956903-233957503(+)
chr2:233957500-233958100(+)
chr2:233958040-233958640(+)
chr2:233959244-233959844(+)
chr2:233960620-233961220(+)
chr2:233961778-233962378(+)
chr2:233962830-233963430(+)
chr2:233963247-233963847(+)
chr2:233964190-233964790(+)
chr2:233964750-233965350(+)
chr2:233965382-233965982(+)
chr2:233966364-233966964(+)
chr2:233967568-233968168(+)
chr2:233970270-233970870(+)
chr2:233972093-233972693(+)
chr2:233973195-233973795(+)
chr2:233973670-233974270(+)
chr2:233976825-233977425(+)
chr2:233977637-233978237(+)
chr2:233979071-233979671(+)
chr2:233979860-233980460(+)
chr2:233980385-233980985(+)
chr2:233981843-233982443(+)
chr2:233982594-233983194(+)
chr2:233983390-233983990(+)
chr2:233983830-233984430(+)
chr2:233985061-233985661(+)
chr2:233986495-233987095(+)
chr2:233987010-233987610(+)
chr2:233988530-233989130(+)
chr2:233989243-233989843(+)
chr2:233989693-233990293(+)
chr2:233993450-233994050(+)
chr2:233993955-233994555(+)
chr2:233994753-233995353(+)
chr2:233995242-233995842(+)
chr2:233996700-233997300(+)
chr2:233997799-233998399(+)
chr2:234000390-234000990(+)
chr2:234001630-234002230(+)
chr2:234054695-234055295(+)
chr2:234056230-234056830(+)
chr2:234057670-234058270(+)
chr2:234061111-234061711(+)
chr2:234061705-234062305(+)
chr2:234063230-234063830(+)
chr2:234064490-234065090(+)
chr2:234066495-234067095(+)
chr2:234071710-234072310(+)
chr2:234072262-234072862(+)
chr2:234072757-234073357(+)
chr2:234073458-234074058(+)
chr2:234073996-234074596(+)
chr2:234074545-234075145(+)
chr2:234075920-234076520(+)
chr2:234077102-234077702(+)
chr2:234077900-234078500(+)
chr2:234078730-234079330(+)
chr2:234080415-234081015(+)
chr2:234081622-234082222(+)
chr2:234082698-234083298(+)
chr2:234085462-234086062(+)
chr2:234087672-234088272(+)
chr2:234088507-234089107(+)
chr2:234092390-234092990(+)
chr2:234093111-234093711(+)
chr2:234093871-234094471(+)
chr2:234094444-234095044(+)
chr2:234096210-234096810(+)
chr2:234097573-234098173(+)
chr2:234098651-234099251(+)
chr2:234100175-234100775(+)
chr2:234101650-234102250(+)
chr2:234102247-234102847(+)
chr2:234103570-234104170(+)
chr2:234105079-234105679(+)
chr2:234105770-234106370(+)
chr2:234106586-234107186(+)
chr2:234107628-234108228(+)
chr2:234108441-234109041(+)
chr2:234109797-234110397(+)
chr2:234110258-234110858(+)
chr2:234111076-234111676(+)
chr2:234111570-234112170(+)
chr2:234112155-234112755(+)
chr2:234112908-234113508(+)
chr2:234115148-234115748(+)
chr2:234116441-234117041(+)
chr2:234116935-234117535(+)
chr2:234117496-234118096(+)
chr2:234118143-234118743(+)
chr2:234118810-234119410(+)
chr2:234119328-234119928(+)
chr2:234119750-234120350(+)
chr2:234120830-234121430(+)
chr2:234121373-234121973(+)
chr2:234126388-234126988(+)
chr2:234128593-234129193(+)
chr2:234129879-234130479(+)
chr2:234130300-234130900(+)
chr2:234132049-234132649(+)
chr2:234134070-234134670(+)
chr2:234135055-234135655(+)
chr2:234136090-234136690(+)
chr2:234137038-234137638(+)
chr2:234139576-234140176(+)
chr2:234142855-234143455(+)
chr2:234144528-234145128(+)
chr2:234145703-234146303(+)
chr2:234146366-234146966(+)
chr2:234148003-234148603(+)
chr2:234149050-234149650(+)
chr2:234149454-234150054(+)
chr2:234150296-234150896(+)
chr2:234151048-234151648(+)
chr2:234151892-234152492(+)
chr2:234152938-234153538(+)
chr2:234153408-234154008(+)
chr2:234153940-234154540(+)
chr2:234155664-234156264(+)
chr2:234156262-234156862(+)
chr2:234157549-234158149(+)
chr2:234158855-234159455(+)
chr2:234159916-234160516(+)
chr2:234160575-234161175(+)
chr2:234161483-234162083(+)
chr2:234161995-234162595(+)
chr2:234162590-234163190(+)
chr2:234163825-234164425(+)
chr2:234164610-234165210(+)
chr2:234167500-234168100(+)
chr2:234168275-234168875(+)
chr2:234170553-234171153(+)
chr2:234171095-234171695(+)
chr2:234172145-234172745(+)
chr2:234172730-234173330(+)
chr2:234173241-234173841(+)
chr2:234174498-234175098(+)
chr2:234175255-234175855(+)
chr2:234176475-234177075(+)
chr2:234178269-234178869(+)
chr2:234178941-234179541(+)
chr2:234179460-234180060(+)
chr2:234180312-234180912(+)
chr2:234182275-234182875(+)
chr2:234186090-234186690(+)
chr2:234187482-234188082(+)
chr2:234188767-234189367(+)
chr2:234189230-234189830(+)
chr2:234191810-234192410(+)
chr2:234193890-234194490(+)
chr2:234194496-234195096(+)
chr2:234196430-234197030(+)
chr2:234197250-234197850(+)
chr2:234198065-234198665(+)
chr2:234198612-234199212(+)
chr2:234199060-234199660(+)
chr2:234201415-234202015(+)
chr2:234202437-234203037(+)
chr2:234202953-234203553(+)
chr2:234204786-234205386(+)
chr2:234205552-234206152(+)
chr2:234206068-234206668(+)
chr2:234207124-234207724(+)
chr2:234207530-234208130(+)
chr2:234208185-234208785(+)
chr2:234208950-234209550(+)
chr2:234210417-234211017(+)
chr2:234211785-234212385(+)
chr2:234215153-234215753(+)
chr2:234215706-234216306(+)
chr2:234216225-234216825(+)
chr2:234217172-234217772(+)
chr2:234219668-234220268(+)
chr2:234220075-234220675(+)
chr2:234221422-234222022(+)
chr2:234223051-234223651(+)
chr2:234225675-234226275(+)
chr2:234226475-234227075(+)
chr2:234227030-234227630(+)
chr2:234227850-234228450(+)
chr2:234228435-234229035(+)
chr2:234229730-234230330(+)
chr2:234230589-234231189(+)
chr2:234231475-234232075(+)
chr2:234232400-234233000(+)
chr2:234233799-234234399(+)
chr2:234236975-234237575(+)
chr2:234238188-234238788(+)
chr2:234238708-234239308(+)
chr2:234240077-234240677(+)
chr2:234240595-234241195(+)
chr2:234242126-234242726(+)
chr2:234242700-234243300(+)
chr2:234243575-234244175(+)
chr2:234245054-234245654(+)
chr2:234245955-234246555(+)
chr2:234246638-234247238(+)
chr2:234247555-234248155(+)
chr2:234247992-234248592(+)
chr2:234250955-234251555(+)
chr2:234252306-234252906(+)
chr2:234254915-234255515(+)
chr2:234255405-234256005(+)
chr2:234256090-234256690(+)
chr2:234257652-234258252(+)
chr2:234258152-234258752(+)
chr2:234258610-234259210(+)
chr2:234259267-234259867(+)
chr2:234259941-234260541(+)
chr2:234260762-234261362(+)
chr2:234261601-234262201(+)
chr2:234262521-234263121(+)
chr2:234263044-234263644(+)
chr2:234263687-234264287(+)
chr2:234264445-234265045(+)
chr2:234264969-234265569(+)
chr2:234265466-234266066(+)
chr2:234266915-234267515(+)
chr2:234268360-234268960(+)
chr2:234269242-234269842(+)
chr2:234269792-234270392(+)
chr2:234270370-234270970(+)
chr2:234272200-234272800(+)
chr2:234274729-234275329(+)
chr2:234276162-234276762(+)
chr2:234277305-234277905(+)
chr2:234278082-234278682(+)
chr2:234278599-234279199(+)
chr2:234280115-234280715(+)
chr2:234280855-234281455(+)
chr2:234281466-234282066(+)
chr2:234281874-234282474(+)
chr2:234283197-234283797(+)
chr2:234283988-234284588(+)
chr2:234284470-234285070(+)
chr2:234286135-234286735(+)
chr2:234287425-234288025(+)
chr2:234287910-234288510(+)
chr2:234288625-234289225(+)
chr2:234290047-234290647(+)
chr2:234291215-234291815(+)
chr2:234292581-234293181(+)
chr2:234293321-234293921(+)
chr2:234294174-234294774(+)
chr2:234295126-234295726(+)
chr2:234296144-234296744(+)
chr2:234296572-234297172(+)
chr2:234297695-234298295(+)
chr2:234298270-234298870(+)
chr2:234301381-234301981(+)
chr2:234301980-234302580(+)
chr2:234305421-234306021(+)
chr2:234306150-234306750(+)
chr2:234307810-234308410(+)
chr2:234308435-234309035(+)
chr2:234308939-234309539(+)
chr2:234311340-234311940(+)
chr2:234312776-234313376(+)
chr2:234314643-234315243(+)
chr2:234316294-234316894(+)
chr2:234317278-234317878(+)
chr2:234318118-234318718(+)
chr2:234318796-234319396(+)
chr2:234319705-234320305(+)
chr2:234320930-234321530(+)
chr2:234321573-234322173(+)
chr2:234322099-234322699(+)
chr2:234322661-234323261(+)
chr2:234323676-234324276(+)
chr2:234324770-234325370(+)
chr2:234325228-234325828(+)
chr2:234325821-234326421(+)
chr2:234326429-234327029(+)
chr2:234327391-234327991(+)
chr2:234328114-234328714(+)
chr2:234328609-234329209(+)
chr2:234329433-234330033(+)
chr2:234330073-234330673(+)
chr2:234330704-234331304(+)
chr2:234331792-234332392(+)
chr2:234332793-234333393(+)
chr2:234333560-234334160(+)
chr2:234335123-234335723(+)
chr2:234335570-234336170(+)
chr2:234336010-234336610(+)
chr2:234336488-234337088(+)
chr2:234336930-234337530(+)
chr2:234337683-234338283(+)
chr2:234338118-234338718(+)
chr2:234338625-234339225(+)
chr2:234339850-234340450(+)
chr2:234340666-234341266(+)
chr2:234341350-234341950(+)
chr2:234342336-234342936(+)
chr2:234343401-234344001(+)
chr2:234345272-234345872(+)
chr2:234345759-234346359(+)
chr2:234346352-234346952(+)
chr2:234347774-234348374(+)
chr2:234349802-234350402(+)
chr2:234351448-234352048(+)
chr2:234352067-234352667(+)
chr2:234353063-234353663(+)
chr2:234353873-234354473(+)
chr2:234355066-234355666(+)
chr2:234355974-234356574(+)
chr2:234356906-234357506(+)
chr2:234357605-234358205(+)
chr2:234358146-234358746(+)
chr2:234359101-234359701(+)
chr2:234359674-234360274(+)
chr2:234360640-234361240(+)
chr2:234361481-234362081(+)
chr2:234361994-234362594(+)
chr2:234365581-234366181(+)
chr2:234366582-234367182(+)
chr2:234367839-234368439(+)
chr2:234368746-234369346(+)
chr2:234369309-234369909(+)
chr2:234369793-234370393(+)
chr2:234371008-234371608(+)
chr2:234371601-234372201(+)
chr2:234372190-234372790(+)
chr2:234372730-234373330(+)
chr2:234373165-234373765(+)
chr2:234374255-234374855(+)
chr2:234375640-234376240(+)
chr2:234376624-234377224(+)
chr2:234377161-234377761(+)
chr2:234377875-234378475(+)
chr2:234378452-234379052(+)
chr2:234379245-234379845(+)
chr2:234380167-234380767(+)
chr2:234382098-234382698(+)
chr2:234382701-234383301(+)
chr2:234383337-234383937(+)
chr2:234384080-234384680(+)
chr2:234384504-234385104(+)
chr2:234384982-234385582(+)
chr2:234385624-234386224(+)
chr2:234386403-234387003(+)
chr2:234386850-234387450(+)
chr2:234388913-234389513(+)
chr2:234389380-234389980(+)
chr2:234390166-234390766(+)
chr2:234390803-234391403(+)
chr2:234391272-234391872(+)
chr2:234392170-234392770(+)
chr2:234394200-234394800(+)
chr2:234394876-234395476(+)
chr2:234395584-234396184(+)
chr2:234396356-234396956(+)
chr2:234396910-234397510(+)
chr2:234397503-234398103(+)
chr2:234398244-234398844(+)
chr2:234398965-234399565(+)
chr2:234399850-234400450(+)
chr2:234400650-234401250(+)
chr2:234401310-234401910(+)
chr2:234404485-234405085(+)
chr2:234406230-234406830(+)
chr2:234406665-234407265(+)
chr2:234408450-234409050(+)
chr2:234409230-234409830(+)
chr2:234409741-234410341(+)
chr2:234410210-234410810(+)
chr2:234412031-234412631(+)
chr2:234413260-234413860(+)
chr2:234419315-234419915(+)
chr2:234420070-234420670(+)
chr2:234421733-234422333(+)
chr2:234422555-234423155(+)
chr2:234427050-234427650(+)
chr2:234428696-234429296(+)
chr2:234429730-234430330(+)
chr2:234433180-234433780(+)
chr2:234434493-234435093(+)
chr2:234436750-234437350(+)
chr2:234438877-234439477(+)
chr2:234440510-234441110(+)
chr2:234441470-234442070(+)
chr2:234443025-234443625(+)
chr2:234443829-234444429(+)
chr2:234451060-234451660(+)
chr2:234452370-234452970(+)
chr2:234452779-234453379(+)
chr2:234453293-234453893(+)
chr2:234453828-234454428(+)
chr2:234454704-234455304(+)
chr2:234459558-234460158(+)
chr2:234460163-234460763(+)
chr2:234461984-234462584(+)
chr2:234462750-234463350(+)
chr2:234465335-234465935(+)
chr2:234465851-234466451(+)
chr2:234467315-234467915(+)
chr2:234468308-234468908(+)
chr2:234472503-234473103(+)
chr2:234473886-234474486(+)
chr2:234474518-234475118(+)
chr2:234475145-234475745(+)
chr2:234480920-234481520(+)
chr2:234483983-234484583(+)
chr2:234484940-234485540(+)
chr2:234485835-234486435(+)
chr2:234492167-234492767(+)
chr2:234493056-234493656(+)
chr2:234495550-234496150(+)
chr2:234496924-234497524(+)
chr2:234500630-234501230(+)
chr2:234501727-234502327(+)
chr2:234502210-234502810(+)
chr2:234504050-234504650(+)
chr2:234506342-234506942(+)
chr2:234506970-234507570(+)
chr2:234507510-234508110(+)
chr2:234508919-234509519(+)
chr2:234510545-234511145(+)
chr2:234512106-234512706(+)
chr2:234514535-234515135(+)
chr2:234515050-234515650(+)
chr2:234517372-234517972(+)
chr2:234518955-234519555(+)
chr2:234519830-234520430(+)
chr2:234521450-234522050(+)
chr2:234525210-234525810(+)
chr2:234526120-234526720(+)
chr2:234526870-234527470(+)
chr2:234528033-234528633(+)
chr2:234528615-234529215(+)
chr2:234529130-234529730(+)
chr2:234537753-234538353(+)
chr2:234538590-234539190(+)
chr2:234539930-234540530(+)
chr2:234544215-234544815(+)
chr2:234544970-234545570(+)
chr2:234545570-234546170(+)
chr2:234546410-234547010(+)
chr2:234546870-234547470(+)
chr2:234547303-234547903(+)
chr2:234547830-234548430(+)
chr2:234548331-234548931(+)
chr2:234549530-234550130(+)
chr2:234550650-234551250(+)
chr2:234551090-234551690(+)
chr2:234551626-234552226(+)
chr2:234552080-234552680(+)
chr2:234554548-234555148(+)
chr2:234555510-234556110(+)
chr2:234558770-234559370(+)
chr2:234559523-234560123(+)
chr2:234559974-234560574(+)
chr2:234560430-234561030(+)
chr2:234560976-234561576(+)
chr2:234563050-234563650(+)
chr2:234563690-234564290(+)
chr2:234565008-234565608(+)
chr2:234565430-234566030(+)
chr2:234569050-234569650(+)
chr2:234572460-234573060(+)
chr2:234577087-234577687(+)
chr2:234579475-234580075(+)
chr2:234580243-234580843(+)
chr2:234581430-234582030(+)
chr2:234582734-234583334(+)
chr2:234583503-234584103(+)
chr2:234584592-234585192(+)
chr2:234585090-234585690(+)
chr2:234585725-234586325(+)
chr2:234587680-234588280(+)
chr2:234588170-234588770(+)
chr2:234588610-234589210(+)
chr2:234589074-234589674(+)
chr2:234590174-234590774(+)
chr2:234591410-234592010(+)
chr2:234592570-234593170(+)
chr2:234593350-234593950(+)
chr2:234595428-234596028(+)
chr2:234597006-234597606(+)
chr2:234597600-234598200(+)
chr2:234598063-234598663(+)
chr2:234598988-234599588(+)
chr2:234599862-234600462(+)
chr2:234600332-234600932(+)
chr2:234600750-234601350(+)
chr2:234601157-234601757(+)
chr2:234601669-234602269(+)
chr2:234602578-234603178(+)
chr2:234603392-234603992(+)
chr2:234607226-234607826(+)
chr2:234608108-234608708(+)
chr2:234608664-234609264(+)
chr2:234609252-234609852(+)
chr2:234610864-234611464(+)
chr2:234613875-234614475(+)
chr2:234614512-234615112(+)
chr2:234615237-234615837(+)
chr2:234616576-234617176(+)
chr2:234617474-234618074(+)
chr2:234618825-234619425(+)
chr2:234619410-234620010(+)
chr2:234619923-234620523(+)
chr2:234621180-234621780(+)
chr2:234621707-234622307(+)
chr2:234622692-234623292(+)
chr2:234623470-234624070(+)
chr2:234626373-234626973(+)
chr2:234627139-234627739(+)
chr2:234630122-234630722(+)
chr2:234636162-234636762(+)
chr2:234636672-234637272(+)
chr2:234637353-234637953(+)
chr2:234637910-234638510(+)
chr2:234638655-234639255(+)
chr2:234641750-234642350(+)
chr2:234645450-234646050(+)
chr2:234646937-234647537(+)
chr2:234649350-234649950(+)
chr2:234652252-234652852(+)
chr2:234653904-234654504(+)
chr2:234654980-234655580(+)
chr2:234655687-234656287(+)
chr2:234656232-234656832(+)
chr2:234657966-234658566(+)
chr2:234659202-234659802(+)
chr2:234660750-234661350(+)
chr2:234663601-234664201(+)
chr2:234664415-234665015(+)
chr2:234665303-234665903(+)
chr2:234666095-234666695(+)
chr2:234666658-234667258(+)
chr2:234667473-234668073(+)
chr2:234668479-234669079(+)
chr2:234669260-234669860(+)
chr2:234669925-234670525(+)
chr2:234672329-234672929(+)
chr2:234672853-234673453(+)
chr2:234673334-234673934(+)
chr2:234674380-234674980(+)
chr2:234674906-234675506(+)
chr2:234676625-234677225(+)
chr2:234680723-234681323(+)
chr2:234681130-234681730(+)
chr2:234682680-234683280(+)
chr2:234684002-234684602(+)
chr2:234688095-234688695(+)
chr2:234689329-234689929(+)
chr2:234689810-234690410(+)
chr2:234698058-234698658(+)
chr2:234699908-234700508(+)
chr2:234700926-234701526(+)
chr2:234702036-234702636(+)
chr2:234702540-234703140(+)
chr2:234704188-234704788(+)
chr2:234704647-234705247(+)
chr2:234707134-234707734(+)
chr2:234707817-234708417(+)
chr2:234708229-234708829(+)
chr2:234708910-234709510(+)
chr2:234709877-234710477(+)
chr2:234714170-234714770(+)
chr2:234715726-234716326(+)
chr2:234716890-234717490(+)
chr2:234717790-234718390(+)
chr2:234718697-234719297(+)
chr2:234719516-234720116(+)
chr2:234720150-234720750(+)
chr2:234720570-234721170(+)
chr2:234720995-234721595(+)
chr2:234721549-234722149(+)
chr2:234722206-234722806(+)
chr2:234722651-234723251(+)
chr2:234724414-234725014(+)
chr2:234724891-234725491(+)
chr2:234725331-234725931(+)
chr2:234726057-234726657(+)
chr2:234726811-234727411(+)
chr2:234727407-234728007(+)
chr2:234728821-234729421(+)
chr2:234729594-234730194(+)
chr2:234730247-234730847(+)
chr2:234731055-234731655(+)
chr2:234732014-234732614(+)
chr2:234732926-234733526(+)
chr2:234733755-234734355(+)
chr2:234736050-234736650(+)
chr2:234736590-234737190(+)
chr2:234737259-234737859(+)
chr2:234738311-234738911(+)
chr2:234739188-234739788(+)
chr2:234739706-234740306(+)
chr2:234740923-234741523(+)
chr2:234741356-234741956(+)
chr2:234741886-234742486(+)
chr2:234742376-234742976(+)
chr2:234742976-234743576(+)
chr2:234743735-234744335(+)
chr2:234744430-234745030(+)
chr2:234745350-234745950(+)
chr2:234746528-234747128(+)
chr2:234747870-234748470(+)
chr2:234751590-234752190(+)
chr2:234754070-234754670(+)
chr2:234754990-234755590(+)
chr2:234755566-234756166(+)
chr2:234758190-234758790(+)
chr2:234759710-234760310(+)
chr2:234760581-234761181(+)
chr2:234761800-234762400(+)
chr2:234762250-234762850(+)
chr2:234762987-234763587(+)
chr2:234763805-234764405(+)
chr2:234764665-234765265(+)
chr2:234766070-234766670(+)
chr2:234770910-234771510(+)
chr2:234771540-234772140(+)
chr2:234774362-234774962(+)
chr2:234774925-234775525(+)
chr2:234776701-234777301(+)
chr2:234780668-234781268(+)
chr2:234790970-234791570(+)
chr2:234797640-234798240(+)
chr2:234799806-234800406(+)
chr2:234801225-234801825(+)
chr2:234802670-234803270(+)
chr2:234806870-234807470(+)
chr2:234807530-234808130(+)
chr2:234809959-234810559(+)
chr2:234818530-234819130(+)
chr2:234819510-234820110(+)
chr2:234821348-234821948(+)
chr2:234823674-234824274(+)
chr2:234825697-234826297(+)
chr2:234827270-234827870(+)
chr2:234828465-234829065(+)
chr2:234831013-234831613(+)
chr2:234831610-234832210(+)
chr2:234832890-234833490(+)
chr2:234834038-234834638(+)
chr2:234835392-234835992(+)
chr2:234837135-234837735(+)
chr2:234837994-234838594(+)
chr2:234839984-234840584(+)
chr2:234843060-234843660(+)
chr2:234844050-234844650(+)
chr2:234844815-234845415(+)
chr2:234846910-234847510(+)
chr2:234847481-234848081(+)
chr2:234848930-234849530(+)
chr2:234849396-234849996(+)
chr2:234851255-234851855(+)
chr2:234853030-234853630(+)
chr2:234853705-234854305(+)
chr2:234854870-234855470(+)
chr2:234855950-234856550(+)
chr2:234861632-234862232(+)
chr2:234864170-234864770(+)
chr2:234870470-234871070(+)
chr2:234871590-234872190(+)
chr2:234873149-234873749(+)
chr2:234873649-234874249(+)
chr2:234874180-234874780(+)
chr2:234874931-234875531(+)
chr2:234875826-234876426(+)
chr2:234877023-234877623(+)
chr2:234879615-234880215(+)
chr2:234881583-234882183(+)
chr2:234882288-234882888(+)
chr2:234883113-234883713(+)
chr2:234883710-234884310(+)
chr2:234884559-234885159(+)
chr2:234885228-234885828(+)
chr2:234885952-234886552(+)
chr2:234886830-234887430(+)
chr2:234887392-234887992(+)
chr2:234888174-234888774(+)
chr2:234889150-234889750(+)
chr2:234889722-234890322(+)
chr2:234890305-234890905(+)
chr2:234890960-234891560(+)
chr2:234891708-234892308(+)
chr2:234892270-234892870(+)
chr2:234897130-234897730(+)
chr2:234897814-234898414(+)
chr2:234898360-234898960(+)
chr2:234898910-234899510(+)
chr2:234899490-234900090(+)
chr2:234900244-234900844(+)
chr2:234900990-234901590(+)
chr2:234901512-234902112(+)
chr2:234902035-234902635(+)
chr2:234902656-234903256(+)
chr2:234903450-234904050(+)
chr2:234904569-234905169(+)
chr2:234905000-234905600(+)
chr2:234905770-234906370(+)
chr2:234906262-234906862(+)
chr2:234906962-234907562(+)
chr2:234907699-234908299(+)
chr2:234910080-234910680(+)
chr2:234912210-234912810(+)
chr2:234912760-234913360(+)
chr2:234923025-234923625(+)
chr2:234928375-234928975(+)
chr2:234930927-234931527(+)
chr2:234932676-234933276(+)
chr2:234933490-234934090(+)
chr2:234934131-234934731(+)
chr2:234934660-234935260(+)
chr2:234935430-234936030(+)
chr2:234936153-234936753(+)
chr2:234936830-234937430(+)
chr2:234937673-234938273(+)
chr2:234939737-234940337(+)
chr2:234940860-234941460(+)
chr2:234941701-234942301(+)
chr2:234942390-234942990(+)
chr2:234946686-234947286(+)
chr2:234952681-234953281(+)
chr2:234955120-234955720(+)
chr2:234955842-234956442(+)
chr2:234956525-234957125(+)
chr2:234957405-234958005(+)
chr2:234959380-234959980(+)
chr2:234959930-234960530(+)
chr2:234964743-234965343(+)
chr2:234965511-234966111(+)
chr2:234966000-234966600(+)
chr2:234967190-234967790(+)
chr2:234968754-234969354(+)
chr2:234970550-234971150(+)
chr2:234971510-234972110(+)
chr2:234972528-234973128(+)
chr2:234975470-234976070(+)
chr2:234980215-234980815(+)
chr2:234980630-234981230(+)
chr2:234983297-234983897(+)
chr2:234983715-234984315(+)
chr2:234984124-234984724(+)
chr2:234984570-234985170(+)
chr2:234985058-234985658(+)
chr2:234987775-234988375(+)
chr2:234990290-234990890(+)
chr2:234990817-234991417(+)
chr2:234991370-234991970(+)
chr2:234996440-234997040(+)
chr2:234998932-234999532(+)
chr2:235000091-235000691(+)
chr2:235003644-235004244(+)
chr2:235004630-235005230(+)
chr2:235007249-235007849(+)
chr2:235007754-235008354(+)
chr2:235009216-235009816(+)
chr2:235009850-235010450(+)
chr2:235010631-235011231(+)
chr2:235011402-235012002(+)
chr2:235016313-235016913(+)
chr2:235017795-235018395(+)
chr2:235018761-235019361(+)
chr2:235020133-235020733(+)
chr2:235020870-235021470(+)
chr2:235022446-235023046(+)
chr2:235024591-235025191(+)
chr2:235028195-235028795(+)
chr2:235029055-235029655(+)
chr2:235029826-235030426(+)
chr2:235030530-235031130(+)
chr2:235034930-235035530(+)
chr2:235037102-235037702(+)
chr2:235039322-235039922(+)
chr2:235041526-235042126(+)
chr2:235041970-235042570(+)
chr2:235043033-235043633(+)
chr2:235044224-235044824(+)
chr2:235044972-235045572(+)
chr2:235045458-235046058(+)
chr2:235045928-235046528(+)
chr2:235048320-235048920(+)
chr2:235051068-235051668(+)
chr2:235054073-235054673(+)
chr2:235054906-235055506(+)
chr2:235055968-235056568(+)
chr2:235056980-235057580(+)
chr2:235057555-235058155(+)
chr2:235058206-235058806(+)
chr2:235059203-235059803(+)
chr2:235060180-235060780(+)
chr2:235063510-235064110(+)
chr2:235064870-235065470(+)
chr2:235066390-235066990(+)
chr2:235067394-235067994(+)
chr2:235069546-235070146(+)
chr2:235070476-235071076(+)
chr2:235071328-235071928(+)
chr2:235072089-235072689(+)
chr2:235073086-235073686(+)
chr2:235073555-235074155(+)
chr2:235073975-235074575(+)
chr2:235075075-235075675(+)
chr2:235076530-235077130(+)
chr2:235076978-235077578(+)
chr2:235077691-235078291(+)
chr2:235078271-235078871(+)
chr2:235079550-235080150(+)
chr2:235080182-235080782(+)
chr2:235080621-235081221(+)
chr2:235081095-235081695(+)
chr2:235082869-235083469(+)
chr2:235083290-235083890(+)
chr2:235086051-235086651(+)
chr2:235087260-235087860(+)
chr2:235087730-235088330(+)
chr2:235091720-235092320(+)
chr2:235096354-235096954(+)
chr2:235097728-235098328(+)
chr2:235098280-235098880(+)
chr2:235100319-235100919(+)
chr2:235102678-235103278(+)
chr2:235104046-235104646(+)
chr2:235107497-235108097(+)
chr2:235108520-235109120(+)
chr2:235110850-235111450(+)
chr2:235111844-235112444(+)
chr2:235113041-235113641(+)
chr2:235120288-235120888(+)
chr2:235121040-235121640(+)
chr2:235122490-235123090(+)
chr2:235123160-235123760(+)
chr2:235127033-235127633(+)
chr2:235132460-235133060(+)
chr2:235137750-235138350(+)
chr2:235138250-235138850(+)
chr2:235139402-235140002(+)
chr2:235140023-235140623(+)
chr2:235143790-235144390(+)
chr2:235144635-235145235(+)
chr2:235146690-235147290(+)
chr2:235147585-235148185(+)
chr2:235149463-235150063(+)
chr2:235150169-235150769(+)
chr2:235150581-235151181(+)
chr2:235150990-235151590(+)
chr2:235152377-235152977(+)
chr2:235153844-235154444(+)
chr2:235154497-235155097(+)
chr2:235155056-235155656(+)
chr2:235156214-235156814(+)
chr2:235156764-235157364(+)
chr2:235157674-235158274(+)
chr2:235158431-235159031(+)
chr2:235159450-235160050(+)
chr2:235159877-235160477(+)
chr2:235160461-235161061(+)
chr2:235161294-235161894(+)
chr2:235162656-235163256(+)
chr2:235163660-235164260(+)
chr2:235164529-235165129(+)
chr2:235165059-235165659(+)
chr2:235166068-235166668(+)
chr2:235166671-235167271(+)
chr2:235167100-235167700(+)
chr2:235168011-235168611(+)
chr2:235169089-235169689(+)
chr2:235170270-235170870(+)
chr2:235174010-235174610(+)
chr2:235176040-235176640(+)
chr2:235178294-235178894(+)
chr2:235178717-235179317(+)
chr2:235179904-235180504(+)
chr2:235180866-235181466(+)
chr2:235182730-235183330(+)
chr2:235184007-235184607(+)
chr2:235187424-235188024(+)
chr2:235188235-235188835(+)
chr2:235191170-235191770(+)
chr2:235193338-235193938(+)
chr2:235194042-235194642(+)
chr2:235194748-235195348(+)
chr2:235195506-235196106(+)
chr2:235196130-235196730(+)
chr2:235197468-235198068(+)
chr2:235198353-235198953(+)
chr2:235199180-235199780(+)
chr2:235200363-235200963(+)
chr2:235201032-235201632(+)
chr2:235202497-235203097(+)
chr2:235205135-235205735(+)
chr2:235207095-235207695(+)
chr2:235209012-235209612(+)
chr2:235209594-235210194(+)
chr2:235210050-235210650(+)
chr2:235210501-235211101(+)
chr2:235210918-235211518(+)
chr2:235211910-235212510(+)
chr2:235213451-235214051(+)
chr2:235214420-235215020(+)
chr2:235214920-235215520(+)
chr2:235215331-235215931(+)
chr2:235215940-235216540(+)
chr2:235216592-235217192(+)
chr2:235217302-235217902(+)
chr2:235217875-235218475(+)
chr2:235218350-235218950(+)
chr2:235224948-235225548(+)
chr2:235226920-235227520(+)
chr2:235231600-235232200(+)
chr2:235232642-235233242(+)
chr2:235235235-235235835(+)
chr2:235237214-235237814(+)
chr2:235237997-235238597(+)
chr2:235239471-235240071(+)
chr2:235240135-235240735(+)
chr2:235240885-235241485(+)
chr2:235241844-235242444(+)
chr2:235242648-235243248(+)
chr2:235243296-235243896(+)
chr2:235244223-235244823(+)
chr2:235246080-235246680(+)
chr2:235247565-235248165(+)
chr2:235248030-235248630(+)
chr2:235249090-235249690(+)
chr2:235249976-235250576(+)
chr2:235251908-235252508(+)
chr2:235252610-235253210(+)
chr2:235254522-235255122(+)
chr2:235256674-235257274(+)
chr2:235259670-235260270(+)
chr2:235260522-235261122(+)
chr2:235263729-235264329(+)
chr2:235264399-235264999(+)
chr2:235265315-235265915(+)
chr2:235266148-235266748(+)
chr2:235268916-235269516(+)
chr2:235270823-235271423(+)
chr2:235271551-235272151(+)
chr2:235272312-235272912(+)
chr2:235273220-235273820(+)
chr2:235275428-235276028(+)
chr2:235276096-235276696(+)
chr2:235276546-235277146(+)
chr2:235277349-235277949(+)
chr2:235278730-235279330(+)
chr2:235280633-235281233(+)
chr2:235281036-235281636(+)
chr2:235281592-235282192(+)
chr2:235282050-235282650(+)
chr2:235283224-235283824(+)
chr2:235283857-235284457(+)
chr2:235286410-235287010(+)
chr2:235286960-235287560(+)
chr2:235288370-235288970(+)
chr2:235294855-235295455(+)
chr2:235297136-235297736(+)
chr2:235298183-235298783(+)
chr2:235300740-235301340(+)
chr2:235301613-235302213(+)
chr2:235304464-235305064(+)
chr2:235305170-235305770(+)
chr2:235305780-235306380(+)
chr2:235307870-235308470(+)
chr2:235308414-235309014(+)
chr2:235309530-235310130(+)
chr2:235309965-235310565(+)
chr2:235310377-235310977(+)
chr2:235311633-235312233(+)
chr2:235313484-235314084(+)
chr2:235313903-235314503(+)
chr2:235314633-235315233(+)
chr2:235316610-235317210(+)
chr2:235318330-235318930(+)
chr2:235319059-235319659(+)
chr2:235319610-235320210(+)
chr2:235320438-235321038(+)
chr2:235321224-235321824(+)
chr2:235323102-235323702(+)
chr2:235324255-235324855(+)
chr2:235325110-235325710(+)
chr2:235325710-235326310(+)
chr2:235328313-235328913(+)
chr2:235328923-235329523(+)
chr2:235329765-235330365(+)
chr2:235330781-235331381(+)
chr2:235331496-235332096(+)
chr2:235332500-235333100(+)
chr2:235334418-235335018(+)
chr2:235335100-235335700(+)
chr2:235335702-235336302(+)
chr2:235336199-235336799(+)
chr2:235337832-235338432(+)
chr2:235339490-235340090(+)
chr2:235341750-235342350(+)
chr2:235343628-235344228(+)
chr2:235344434-235345034(+)
chr2:235344967-235345567(+)
chr2:235345655-235346255(+)
chr2:235346444-235347044(+)
chr2:235346947-235347547(+)
chr2:235348313-235348913(+)
chr2:235350755-235351355(+)
chr2:235351775-235352375(+)
chr2:235352842-235353442(+)
chr2:235353415-235354015(+)
chr2:235354969-235355569(+)
chr2:235356469-235357069(+)
chr2:235357268-235357868(+)
chr2:235357711-235358311(+)
chr2:235358608-235359208(+)
chr2:235359647-235360247(+)
chr2:235360510-235361110(+)
chr2:235361675-235362275(+)
chr2:235362988-235363588(+)
chr2:235365952-235366552(+)
chr2:235367027-235367627(+)
chr2:235368014-235368614(+)
chr2:235369103-235369703(+)
chr2:235369790-235370390(+)
chr2:235370977-235371577(+)
chr2:235372491-235373091(+)
chr2:235374160-235374760(+)
chr2:235375891-235376491(+)
chr2:235377124-235377724(+)
chr2:235377954-235378554(+)
chr2:235379910-235380510(+)
chr2:235380745-235381345(+)
chr2:235381730-235382330(+)
chr2:235383830-235384430(+)
chr2:235385305-235385905(+)
chr2:235387042-235387642(+)
chr2:235388075-235388675(+)
chr2:235388872-235389472(+)
chr2:235391363-235391963(+)
chr2:235392359-235392959(+)
chr2:235394179-235394779(+)
chr2:235394810-235395410(+)
chr2:235397073-235397673(+)
chr2:235397520-235398120(+)
chr2:235398960-235399560(+)
chr2:235399741-235400341(+)
chr2:235400364-235400964(+)
chr2:235401541-235402141(+)
chr2:235402359-235402959(+)
chr2:235402815-235403415(+)
chr2:235403508-235404108(+)
chr2:235404061-235404661(+)
chr2:235404745-235405345(+)
chr2:235405481-235406081(+)
chr2:235406317-235406917(+)
chr2:235407038-235407638(+)
chr2:235407571-235408171(+)
chr2:235408939-235409539(+)
chr2:235409613-235410213(+)
chr2:235411151-235411751(+)
chr2:235413156-235413756(+)
chr2:235419929-235420529(+)
chr2:235421696-235422296(+)
chr2:235422591-235423191(+)
chr2:235423756-235424356(+)
chr2:235424230-235424830(+)
chr2:235427770-235428370(+)
chr2:235430098-235430698(+)
chr2:235432390-235432990(+)
chr2:235437179-235437779(+)
chr2:235438207-235438807(+)
chr2:235442172-235442772(+)
chr2:235443023-235443623(+)
chr2:235443913-235444513(+)
chr2:235444689-235445289(+)
chr2:235445138-235445738(+)
chr2:235447000-235447600(+)
chr2:235451765-235452365(+)
chr2:235452208-235452808(+)
chr2:235452855-235453455(+)
chr2:235453438-235454038(+)
chr2:235453901-235454501(+)
chr2:235455570-235456170(+)
chr2:235456637-235457237(+)
chr2:235457471-235458071(+)
chr2:235458664-235459264(+)
chr2:235459074-235459674(+)
chr2:235459480-235460080(+)
chr2:235461110-235461710(+)
chr2:235462570-235463170(+)
chr2:235463055-235463655(+)
chr2:235464167-235464767(+)
chr2:235464956-235465556(+)
chr2:235465394-235465994(+)
chr2:235467135-235467735(+)
chr2:235468151-235468751(+)
chr2:235471670-235472270(+)
chr2:235473206-235473806(+)
chr2:235473764-235474364(+)
chr2:235474370-235474970(+)
chr2:235474834-235475434(+)
chr2:235475670-235476270(+)
chr2:235476899-235477499(+)
chr2:235477515-235478115(+)
chr2:235478304-235478904(+)
chr2:235479004-235479604(+)
chr2:235479570-235480170(+)
chr2:235480316-235480916(+)
chr2:235481699-235482299(+)
chr2:235483370-235483970(+)
chr2:235484250-235484850(+)
chr2:235485242-235485842(+)
chr2:235485852-235486452(+)
chr2:235486608-235487208(+)
chr2:235488108-235488708(+)
chr2:235489255-235489855(+)
chr2:235490244-235490844(+)
chr2:235495908-235496508(+)
chr2:235496595-235497195(+)
chr2:235502189-235502789(+)
chr2:235502596-235503196(+)
chr2:235504378-235504978(+)
chr2:235505282-235505882(+)
chr2:235506000-235506600(+)
chr2:235509450-235510050(+)
chr2:235512187-235512787(+)
chr2:235512951-235513551(+)
chr2:235514640-235515240(+)
chr2:235515485-235516085(+)
chr2:235517918-235518518(+)
chr2:235519756-235520356(+)
chr2:235524255-235524855(+)
chr2:235528551-235529151(+)
chr2:235529724-235530324(+)
chr2:235530390-235530990(+)
chr2:235530812-235531412(+)
chr2:235531350-235531950(+)
chr2:235532139-235532739(+)
chr2:235534286-235534886(+)
chr2:235535210-235535810(+)
chr2:235536000-235536600(+)
chr2:235537480-235538080(+)
chr2:235538198-235538798(+)
chr2:235539345-235539945(+)
chr2:235540140-235540740(+)
chr2:235540627-235541227(+)
chr2:235541375-235541975(+)
chr2:235542388-235542988(+)
chr2:235543922-235544522(+)
chr2:235544810-235545410(+)
chr2:235547370-235547970(+)
chr2:235549395-235549995(+)
chr2:235551889-235552489(+)
chr2:235558460-235559060(+)
chr2:235560330-235560930(+)
chr2:235564247-235564847(+)
chr2:235566370-235566970(+)
chr2:235569729-235570329(+)
chr2:235570270-235570870(+)
chr2:235572280-235572880(+)
chr2:235573234-235573834(+)
chr2:235577590-235578190(+)
chr2:235578158-235578758(+)
chr2:235578601-235579201(+)
chr2:235579320-235579920(+)
chr2:235580115-235580715(+)
chr2:235581270-235581870(+)
chr2:235581777-235582377(+)
chr2:235582492-235583092(+)
chr2:235583259-235583859(+)
chr2:235584190-235584790(+)
chr2:235584707-235585307(+)
chr2:235585344-235585944(+)
chr2:235586334-235586934(+)
chr2:235587277-235587877(+)
chr2:235587894-235588494(+)
chr2:235588484-235589084(+)
chr2:235588910-235589510(+)
chr2:235589608-235590208(+)
chr2:235590967-235591567(+)
chr2:235591389-235591989(+)
chr2:235592501-235593101(+)
chr2:235592956-235593556(+)
chr2:235594290-235594890(+)
chr2:235594970-235595570(+)
chr2:235597647-235598247(+)
chr2:235598655-235599255(+)
chr2:235599361-235599961(+)
chr2:235600191-235600791(+)
chr2:235600952-235601552(+)
chr2:235601830-235602430(+)
chr2:235602348-235602948(+)
chr2:235602980-235603580(+)
chr2:235603530-235604130(+)
chr2:235605810-235606410(+)
chr2:235611390-235611990(+)
chr2:235611832-235612432(+)
chr2:235612422-235613022(+)
chr2:235613642-235614242(+)
chr2:235616700-235617300(+)
chr2:235617336-235617936(+)
chr2:235619144-235619744(+)
chr2:235621076-235621676(+)
chr2:235623310-235623910(+)
chr2:235626358-235626958(+)
chr2:235627533-235628133(+)
chr2:235628893-235629493(+)
chr2:235630171-235630771(+)
chr2:235630723-235631323(+)
chr2:235631973-235632573(+)
chr2:235632814-235633414(+)
chr2:235633860-235634460(+)
chr2:235634415-235635015(+)
chr2:235638699-235639299(+)
chr2:235642318-235642918(+)
chr2:235642810-235643410(+)
chr2:235643580-235644180(+)
chr2:235646190-235646790(+)
chr2:235650456-235651056(+)
chr2:235651402-235652002(+)
chr2:235652123-235652723(+)
chr2:235653350-235653950(+)
chr2:235653880-235654480(+)
chr2:235655567-235656167(+)
chr2:235656696-235657296(+)
chr2:235657980-235658580(+)
chr2:235660003-235660603(+)
chr2:235661504-235662104(+)
chr2:235662605-235663205(+)
chr2:235669050-235669650(+)
chr2:235670466-235671066(+)
chr2:235671838-235672438(+)
chr2:235673037-235673637(+)
chr2:235673860-235674460(+)
chr2:235677148-235677748(+)
chr2:235677990-235678590(+)
chr2:235678597-235679197(+)
chr2:235679291-235679891(+)
chr2:235679758-235680358(+)
chr2:235680492-235681092(+)
chr2:235680903-235681503(+)
chr2:235681776-235682376(+)
chr2:235682270-235682870(+)
chr2:235684430-235685030(+)
chr2:235688120-235688720(+)
chr2:235691790-235692390(+)
chr2:235692807-235693407(+)
chr2:235694410-235695010(+)
chr2:235696900-235697500(+)
chr2:235697352-235697952(+)
chr2:235698367-235698967(+)
chr2:235699863-235700463(+)
chr2:235700574-235701174(+)
chr2:235701085-235701685(+)
chr2:235701760-235702360(+)
chr2:235703952-235704552(+)
chr2:235704713-235705313(+)
chr2:235706332-235706932(+)
chr2:235708840-235709440(+)
chr2:235709271-235709871(+)
chr2:235709695-235710295(+)
chr2:235710960-235711560(+)
chr2:235711440-235712040(+)
chr2:235712294-235712894(+)
chr2:235713069-235713669(+)
chr2:235714356-235714956(+)
chr2:235714890-235715490(+)
chr2:235717508-235718108(+)
chr2:235718647-235719247(+)
chr2:235719895-235720495(+)
chr2:235721302-235721902(+)
chr2:235722897-235723497(+)
chr2:235724806-235725406(+)
chr2:235727411-235728011(+)
chr2:235728735-235729335(+)
chr2:235730580-235731180(+)
chr2:235731790-235732390(+)
chr2:235732367-235732967(+)
chr2:235733510-235734110(+)
chr2:235734135-235734735(+)
chr2:235735234-235735834(+)
chr2:235735866-235736466(+)
chr2:235736986-235737586(+)
chr2:235737652-235738252(+)
chr2:235739530-235740130(+)
chr2:235742828-235743428(+)
chr2:235744319-235744919(+)
chr2:235744792-235745392(+)
chr2:235745770-235746370(+)
chr2:235746879-235747479(+)
chr2:235747901-235748501(+)
chr2:235748825-235749425(+)
chr2:235749482-235750082(+)
chr2:235749909-235750509(+)
chr2:235751906-235752506(+)
chr2:235754441-235755041(+)
chr2:235755212-235755812(+)
chr2:235755940-235756540(+)
chr2:235757033-235757633(+)
chr2:235759400-235760000(+)
chr2:235759949-235760549(+)
chr2:235762263-235762863(+)
chr2:235762917-235763517(+)
chr2:235764270-235764870(+)
chr2:235764750-235765350(+)
chr2:235766747-235767347(+)
chr2:235767636-235768236(+)
chr2:235768342-235768942(+)
chr2:235769830-235770430(+)
chr2:235770434-235771034(+)
chr2:235771890-235772490(+)
chr2:235772645-235773245(+)
chr2:235773084-235773684(+)
chr2:235773670-235774270(+)
chr2:235774190-235774790(+)
chr2:235774910-235775510(+)
chr2:235776378-235776978(+)
chr2:235777450-235778050(+)
chr2:235778675-235779275(+)
chr2:235779717-235780317(+)
chr2:235780150-235780750(+)
chr2:235780710-235781310(+)
chr2:235781694-235782294(+)
chr2:235782314-235782914(+)
chr2:235783110-235783710(+)
chr2:235783610-235784210(+)
chr2:235784630-235785230(+)
chr2:235785110-235785710(+)
chr2:235785791-235786391(+)
chr2:235786510-235787110(+)
chr2:235787140-235787740(+)
chr2:235787859-235788459(+)
chr2:235788599-235789199(+)
chr2:235789026-235789626(+)
chr2:235789581-235790181(+)
chr2:235790209-235790809(+)
chr2:235791293-235791893(+)
chr2:235792590-235793190(+)
chr2:235793190-235793790(+)
chr2:235793670-235794270(+)
chr2:235794390-235794990(+)
chr2:235795793-235796393(+)
chr2:235796547-235797147(+)
chr2:235803850-235804450(+)
chr2:235807760-235808360(+)
chr2:235810590-235811190(+)
chr2:235810995-235811595(+)
chr2:235813250-235813850(+)
chr2:235814456-235815056(+)
chr2:235815185-235815785(+)
chr2:235817730-235818330(+)
chr2:235818720-235819320(+)
chr2:235819799-235820399(+)
chr2:235820210-235820810(+)
chr2:235820985-235821585(+)
chr2:235821671-235822271(+)
chr2:235822369-235822969(+)
chr2:235823316-235823916(+)
chr2:235825198-235825798(+)
chr2:235825953-235826553(+)
chr2:235827838-235828438(+)
chr2:235828256-235828856(+)
chr2:235829408-235830008(+)
chr2:235830145-235830745(+)
chr2:235837604-235838204(+)
chr2:235838930-235839530(+)
chr2:235839917-235840517(+)
chr2:235840630-235841230(+)
chr2:235841291-235841891(+)
chr2:235848168-235848768(+)
chr2:235849098-235849698(+)
chr2:235849677-235850277(+)
chr2:235854987-235855587(+)
chr2:235856017-235856617(+)
chr2:235858305-235858905(+)
chr2:235859213-235859813(+)
chr2:235859730-235860330(+)
chr2:235860245-235860845(+)
chr2:235861095-235861695(+)
chr2:235861655-235862255(+)
chr2:235862210-235862810(+)
chr2:235863062-235863662(+)
chr2:235863751-235864351(+)
chr2:235864574-235865174(+)
chr2:235865312-235865912(+)
chr2:235866044-235866644(+)
chr2:235866723-235867323(+)
chr2:235867553-235868153(+)
chr2:235868600-235869200(+)
chr2:235869111-235869711(+)
chr2:235870345-235870945(+)
chr2:235871370-235871970(+)
chr2:235872357-235872957(+)
chr2:235873428-235874028(+)
chr2:235873980-235874580(+)
chr2:235874570-235875170(+)
chr2:235875770-235876370(+)
chr2:235876207-235876807(+)
chr2:235877335-235877935(+)
chr2:235877977-235878577(+)
chr2:235878915-235879515(+)
chr2:235879946-235880546(+)
chr2:235881526-235882126(+)
chr2:235882140-235882740(+)
chr2:235883030-235883630(+)
chr2:235883436-235884036(+)
chr2:235885210-235885810(+)
chr2:235885748-235886348(+)
chr2:235886952-235887552(+)
chr2:235887826-235888426(+)
chr2:235889045-235889645(+)
chr2:235889822-235890422(+)
chr2:235890328-235890928(+)
chr2:235891131-235891731(+)
chr2:235891599-235892199(+)
chr2:235892237-235892837(+)
chr2:235893579-235894179(+)
chr2:235894426-235895026(+)
chr2:235894924-235895524(+)
chr2:235895390-235895990(+)
chr2:235895820-235896420(+)
chr2:235897315-235897915(+)
chr2:235897766-235898366(+)
chr2:235899075-235899675(+)
chr2:235899786-235900386(+)
chr2:235900421-235901021(+)
chr2:235901265-235901865(+)
chr2:235902068-235902668(+)
chr2:235903108-235903708(+)
chr2:235904305-235904905(+)
chr2:235904974-235905574(+)
chr2:235906006-235906606(+)
chr2:235907198-235907798(+)
chr2:235908419-235909019(+)
chr2:235908910-235909510(+)
chr2:235909347-235909947(+)
chr2:235909814-235910414(+)
chr2:235910726-235911326(+)
chr2:235911263-235911863(+)
chr2:235912907-235913507(+)
chr2:235913558-235914158(+)
chr2:235914330-235914930(+)
chr2:235915061-235915661(+)
chr2:235915733-235916333(+)
chr2:235916484-235917084(+)
chr2:235917116-235917716(+)
chr2:235917710-235918310(+)
chr2:235918830-235919430(+)
chr2:235920387-235920987(+)
chr2:235920863-235921463(+)
chr2:235921555-235922155(+)
chr2:235923915-235924515(+)
chr2:235925951-235926551(+)
chr2:235928730-235929330(+)
chr2:235929236-235929836(+)
chr2:235930241-235930841(+)
chr2:235931029-235931629(+)
chr2:235932706-235933306(+)
chr2:235933412-235934012(+)
chr2:235933828-235934428(+)
chr2:235934724-235935324(+)
chr2:235935490-235936090(+)
chr2:235936185-235936785(+)
chr2:235938821-235939421(+)
chr2:235941690-235942290(+)
chr2:235942334-235942934(+)
chr2:235946395-235946995(+)
chr2:235947469-235948069(+)
chr2:235947910-235948510(+)
chr2:235949935-235950535(+)
chr2:235951358-235951958(+)
chr2:235952575-235953175(+)
chr2:235953327-235953927(+)
chr2:235953909-235954509(+)
chr2:235955223-235955823(+)
chr2:235956286-235956886(+)
chr2:235956755-235957355(+)
chr2:235957156-235957756(+)
chr2:235957671-235958271(+)
chr2:235958241-235958841(+)
chr2:235958982-235959582(+)
chr2:235959525-235960125(+)
chr2:235959961-235960561(+)
chr2:235960955-235961555(+)
chr2:235961543-235962143(+)
chr2:235962155-235962755(+)
chr2:235962822-235963422(+)
chr2:235963403-235964003(+)
chr2:235964431-235965031(+)
chr2:235967271-235967871(+)
chr2:235967717-235968317(+)
chr2:235970495-235971095(+)
chr2:235972075-235972675(+)
chr2:235973515-235974115(+)
chr2:235975005-235975605(+)
chr2:235975453-235976053(+)
chr2:235975955-235976555(+)
chr2:235976365-235976965(+)
chr2:235978758-235979358(+)
chr2:235981675-235982275(+)
chr2:235982444-235983044(+)
chr2:235984293-235984893(+)
chr2:235985581-235986181(+)
chr2:235986030-235986630(+)
chr2:235986690-235987290(+)
chr2:235987235-235987835(+)
chr2:235987870-235988470(+)
chr2:235988655-235989255(+)
chr2:235990862-235991462(+)
chr2:235991510-235992110(+)
chr2:235992290-235992890(+)
chr2:235993990-235994590(+)
chr2:235995150-235995750(+)
chr2:235995609-235996209(+)
chr2:235996342-235996942(+)
chr2:235997098-235997698(+)
chr2:235998973-235999573(+)
chr2:235999949-236000549(+)
chr2:236001051-236001651(+)
chr2:236004144-236004744(+)
chr2:236004940-236005540(+)
chr2:236006082-236006682(+)
chr2:236006777-236007377(+)
chr2:236007357-236007957(+)
chr2:236011365-236011965(+)
chr2:236013110-236013710(+)
chr2:236014293-236014893(+)
chr2:236015648-236016248(+)
chr2:236016110-236016710(+)
chr2:236016894-236017494(+)
chr2:236018294-236018894(+)
chr2:236020450-236021050(+)
chr2:236022383-236022983(+)
chr2:236022880-236023480(+)
chr2:236023950-236024550(+)
chr2:236024728-236025328(+)
chr2:236025444-236026044(+)
chr2:236026128-236026728(+)
chr2:236027980-236028580(+)
chr2:236030252-236030852(+)
chr2:236035290-236035890(+)
chr2:236036476-236037076(+)
chr2:236038396-236038996(+)
chr2:236041180-236041780(+)
chr2:236042478-236043078(+)
chr2:236043030-236043630(+)
chr2:236043756-236044356(+)
chr2:236044515-236045115(+)
chr2:236046992-236047592(+)
chr2:236048590-236049190(+)
chr2:236049934-236050534(+)
chr2:236051131-236051731(+)
chr2:236052910-236053510(+)
chr2:236053972-236054572(+)
chr2:236054637-236055237(+)
chr2:236055312-236055912(+)
chr2:236056290-236056890(+)
chr2:236056730-236057330(+)
chr2:236057270-236057870(+)
chr2:236057774-236058374(+)
chr2:236058250-236058850(+)
chr2:236065215-236065815(+)
chr2:236066348-236066948(+)
chr2:236068924-236069524(+)
chr2:236070839-236071439(+)
chr2:236072390-236072990(+)
chr2:236073235-236073835(+)
chr2:236074243-236074843(+)
chr2:236075190-236075790(+)
chr2:236075807-236076407(+)
chr2:236076946-236077546(+)
chr2:236078566-236079166(+)
chr2:236079354-236079954(+)
chr2:236080073-236080673(+)
chr2:236090035-236090635(+)
chr2:236090490-236091090(+)
chr2:236091550-236092150(+)
chr2:236092401-236093001(+)
chr2:236093093-236093693(+)
chr2:236096255-236096855(+)
chr2:236097690-236098290(+)
chr2:236098550-236099150(+)
chr2:236098962-236099562(+)
chr2:236100363-236100963(+)
chr2:236101560-236102160(+)
chr2:236102888-236103488(+)
chr2:236107010-236107610(+)
chr2:236110358-236110958(+)
chr2:236112263-236112863(+)
chr2:236113064-236113664(+)
chr2:236113568-236114168(+)
chr2:236114910-236115510(+)
chr2:236115497-236116097(+)
chr2:236118510-236119110(+)
chr2:236120235-236120835(+)
chr2:236121074-236121674(+)
chr2:236125439-236126039(+)
chr2:236126351-236126951(+)
chr2:236126790-236127390(+)
chr2:236127528-236128128(+)
chr2:236128290-236128890(+)
chr2:236128730-236129330(+)
chr2:236129530-236130130(+)
chr2:236131553-236132153(+)
chr2:236132952-236133552(+)
chr2:236133802-236134402(+)
chr2:236134270-236134870(+)
chr2:236135551-236136151(+)
chr2:236136057-236136657(+)
chr2:236136640-236137240(+)
chr2:236139525-236140125(+)
chr2:236140948-236141548(+)
chr2:236141576-236142176(+)
chr2:236142630-236143230(+)
chr2:236143287-236143887(+)
chr2:236144075-236144675(+)
chr2:236144537-236145137(+)
chr2:236145085-236145685(+)
chr2:236145643-236146243(+)
chr2:236147058-236147658(+)
chr2:236148325-236148925(+)
chr2:236149203-236149803(+)
chr2:236152515-236153115(+)
chr2:236153243-236153843(+)
chr2:236154397-236154997(+)
chr2:236155553-236156153(+)
chr2:236164204-236164804(+)
chr2:236167130-236167730(+)
chr2:236170220-236170820(+)
chr2:236170750-236171350(+)
chr2:236171527-236172127(+)
chr2:236172145-236172745(+)
chr2:236172783-236173383(+)
chr2:236173462-236174062(+)
chr2:236173914-236174514(+)
chr2:236175866-236176466(+)
chr2:236177105-236177705(+)
chr2:236178870-236179470(+)
chr2:236179514-236180114(+)
chr2:236180341-236180941(+)
chr2:236182125-236182725(+)
chr2:236187337-236187937(+)
chr2:236191788-236192388(+)
chr2:236195153-236195753(+)
chr2:236195831-236196431(+)
chr2:236196450-236197050(+)
chr2:236200015-236200615(+)
chr2:236201070-236201670(+)
chr2:236201625-236202225(+)
chr2:236202850-236203450(+)
chr2:236204830-236205430(+)
chr2:236206210-236206810(+)
chr2:236207310-236207910(+)
chr2:236208406-236209006(+)
chr2:236208902-236209502(+)
chr2:236209539-236210139(+)
chr2:236210197-236210797(+)
chr2:236212423-236213023(+)
chr2:236214270-236214870(+)
chr2:236216650-236217250(+)
chr2:236217130-236217730(+)
chr2:236218750-236219350(+)
chr2:236219330-236219930(+)
chr2:236219970-236220570(+)
chr2:236220480-236221080(+)
chr2:236221153-236221753(+)
chr2:236222235-236222835(+)
chr2:236223063-236223663(+)
chr2:236224522-236225122(+)
chr2:236225440-236226040(+)
chr2:236226250-236226850(+)
chr2:236227595-236228195(+)
chr2:236228867-236229467(+)
chr2:236230090-236230690(+)
chr2:236232886-236233486(+)
chr2:236233650-236234250(+)
chr2:236234387-236234987(+)
chr2:236235524-236236124(+)
chr2:236236306-236236906(+)
chr2:236237380-236237980(+)
chr2:236239583-236240183(+)
chr2:236240240-236240840(+)
chr2:236241610-236242210(+)
chr2:236243670-236244270(+)
chr2:236244270-236244870(+)
chr2:236247130-236247730(+)
chr2:236248302-236248902(+)
chr2:236250080-236250680(+)
chr2:236251712-236252312(+)
chr2:236252242-236252842(+)
chr2:236253515-236254115(+)
chr2:236255190-236255790(+)
chr2:236256220-236256820(+)
chr2:236259980-236260580(+)
chr2:236260510-236261110(+)
chr2:236261064-236261664(+)
chr2:236261650-236262250(+)
chr2:236263445-236264045(+)
chr2:236263950-236264550(+)
chr2:236265050-236265650(+)
chr2:236266430-236267030(+)
chr2:236266971-236267571(+)
chr2:236267501-236268101(+)
chr2:236269573-236270173(+)
chr2:236272393-236272993(+)
chr2:236274230-236274830(+)
chr2:236275207-236275807(+)
chr2:236276910-236277510(+)
chr2:236278020-236278620(+)
chr2:236281699-236282299(+)
chr2:236285715-236286315(+)
chr2:236286814-236287414(+)
chr2:236287480-236288080(+)
chr2:236289300-236289900(+)
chr2:236289782-236290382(+)
chr2:236290746-236291346(+)
chr2:236291832-236292432(+)
chr2:236293071-236293671(+)
chr2:236297210-236297810(+)
chr2:236298941-236299541(+)
chr2:236299370-236299970(+)
chr2:236300228-236300828(+)
chr2:236302963-236303563(+)
chr2:236304753-236305353(+)
chr2:236306838-236307438(+)
chr2:236308397-236308997(+)
chr2:236310976-236311576(+)
chr2:236314564-236315164(+)
chr2:236314989-236315589(+)
chr2:236317775-236318375(+)
chr2:236319390-236319990(+)
chr2:236320190-236320790(+)
chr2:236320643-236321243(+)
chr2:236321623-236322223(+)
chr2:236322972-236323572(+)
chr2:236323450-236324050(+)
chr2:236324787-236325387(+)
chr2:236325429-236326029(+)
chr2:236327410-236328010(+)
chr2:236328378-236328978(+)
chr2:236330091-236330691(+)
chr2:236334530-236335130(+)
chr2:236338925-236339525(+)
chr2:236341135-236341735(+)
chr2:236341601-236342201(+)
chr2:236342412-236343012(+)
chr2:236344375-236344975(+)
chr2:236345870-236346470(+)
chr2:236347618-236348218(+)
chr2:236348550-236349150(+)
chr2:236349235-236349835(+)
chr2:236352070-236352670(+)
chr2:236352787-236353387(+)
chr2:236353734-236354334(+)
chr2:236354580-236355180(+)
chr2:236355709-236356309(+)
chr2:236358204-236358804(+)
chr2:236362330-236362930(+)
chr2:236366491-236367091(+)
chr2:236366962-236367562(+)
chr2:236367446-236368046(+)
chr2:236368475-236369075(+)
chr2:236369109-236369709(+)
chr2:236369615-236370215(+)
chr2:236370283-236370883(+)
chr2:236370965-236371565(+)
chr2:236372015-236372615(+)
chr2:236372462-236373062(+)
chr2:236373390-236373990(+)
chr2:236376136-236376736(+)
chr2:236376758-236377358(+)
chr2:236377165-236377765(+)
chr2:236377566-236378166(+)
chr2:236379080-236379680(+)
chr2:236379660-236380260(+)
chr2:236380980-236381580(+)
chr2:236382550-236383150(+)
chr2:236387130-236387730(+)
chr2:236389130-236389730(+)
chr2:236391175-236391775(+)
chr2:236392365-236392965(+)
chr2:236393846-236394446(+)
chr2:236400463-236401063(+)
chr2:236401487-236402087(+)
chr2:236402185-236402785(+)
chr2:236403202-236403802(+)
chr2:236403709-236404309(+)
chr2:236404269-236404869(+)
chr2:236404757-236405357(+)
chr2:236405627-236406227(+)
chr2:236407090-236407690(+)
chr2:236407851-236408451(+)
chr2:236409903-236410503(+)
chr2:236410458-236411058(+)
chr2:236410892-236411492(+)
chr2:236411719-236412319(+)
chr2:236412250-236412850(+)
chr2:236413261-236413861(+)
chr2:236413811-236414411(+)
chr2:236415067-236415667(+)
chr2:236415638-236416238(+)
chr2:236418270-236418870(+)
chr2:236418940-236419540(+)
chr2:236419859-236420459(+)
chr2:236421207-236421807(+)
chr2:236422040-236422640(+)
chr2:236423121-236423721(+)
chr2:236423726-236424326(+)
chr2:236424335-236424935(+)
chr2:236425709-236426309(+)
chr2:236426850-236427450(+)
chr2:236429390-236429990(+)
chr2:236430357-236430957(+)
chr2:236431533-236432133(+)
chr2:236434710-236435310(+)
chr2:236436517-236437117(+)
chr2:236437023-236437623(+)
chr2:236441340-236441940(+)
chr2:236441745-236442345(+)
chr2:236442550-236443150(+)
chr2:236443243-236443843(+)
chr2:236444239-236444839(+)
chr2:236445169-236445769(+)
chr2:236445698-236446298(+)
chr2:236446110-236446710(+)
chr2:236447060-236447660(+)
chr2:236447500-236448100(+)
chr2:236448330-236448930(+)
chr2:236449548-236450148(+)
chr2:236450533-236451133(+)
chr2:236451417-236452017(+)
chr2:236452008-236452608(+)
chr2:236452509-236453109(+)
chr2:236453130-236453730(+)
chr2:236453930-236454530(+)
chr2:236454443-236455043(+)
chr2:236460461-236461061(+)
chr2:236461350-236461950(+)
chr2:236462197-236462797(+)
chr2:236462836-236463436(+)
chr2:236463966-236464566(+)
chr2:236467058-236467658(+)
chr2:236468830-236469430(+)
chr2:236469952-236470552(+)
chr2:236470995-236471595(+)
chr2:236471478-236472078(+)
chr2:236471917-236472517(+)
chr2:236472513-236473113(+)
chr2:236473366-236473966(+)
chr2:236475054-236475654(+)
chr2:236476306-236476906(+)
chr2:236476990-236477590(+)
chr2:236478746-236479346(+)
chr2:236479170-236479770(+)
chr2:236479830-236480430(+)
chr2:236482323-236482923(+)
chr2:236482770-236483370(+)
chr2:236483977-236484577(+)
chr2:236484764-236485364(+)
chr2:236485335-236485935(+)
chr2:236486059-236486659(+)
chr2:236487705-236488305(+)
chr2:236489111-236489711(+)
chr2:236491482-236492082(+)
chr2:236492748-236493348(+)
chr2:236494490-236495090(+)
chr2:236495679-236496279(+)
chr2:236497281-236497881(+)
chr2:236498761-236499361(+)
chr2:236499872-236500472(+)
chr2:236500459-236501059(+)
chr2:236500944-236501544(+)
chr2:236502553-236503153(+)
chr2:236503963-236504563(+)
chr2:236504410-236505010(+)
chr2:236504870-236505470(+)
chr2:236505579-236506179(+)
chr2:236506580-236507180(+)
chr2:236507351-236507951(+)
chr2:236508599-236509199(+)
chr2:236509500-236510100(+)
chr2:236510550-236511150(+)
chr2:236512055-236512655(+)
chr2:236513310-236513910(+)
chr2:236514243-236514843(+)
chr2:236516219-236516819(+)
chr2:236516687-236517287(+)
chr2:236517866-236518466(+)
chr2:236518690-236519290(+)
chr2:236519242-236519842(+)
chr2:236519869-236520469(+)
chr2:236520549-236521149(+)
chr2:236521010-236521610(+)
chr2:236522338-236522938(+)
chr2:236522975-236523575(+)
chr2:236523790-236524390(+)
chr2:236524253-236524853(+)
chr2:236525410-236526010(+)
chr2:236526170-236526770(+)
chr2:236526588-236527188(+)
chr2:236528048-236528648(+)
chr2:236528450-236529050(+)
chr2:236529120-236529720(+)
chr2:236530248-236530848(+)
chr2:236530896-236531496(+)
chr2:236531666-236532266(+)
chr2:236532250-236532850(+)
chr2:236533370-236533970(+)
chr2:236534330-236534930(+)
chr2:236534930-236535530(+)
chr2:236536211-236536811(+)
chr2:236539291-236539891(+)
chr2:236539711-236540311(+)
chr2:236540350-236540950(+)
chr2:236541159-236541759(+)
chr2:236542530-236543130(+)
chr2:236543052-236543652(+)
chr2:236543955-236544555(+)
chr2:236545040-236545640(+)
chr2:236545580-236546180(+)
chr2:236546530-236547130(+)
chr2:236547316-236547916(+)
chr2:236547872-236548472(+)
chr2:236548503-236549103(+)
chr2:236549359-236549959(+)
chr2:236549843-236550443(+)
chr2:236550443-236551043(+)
chr2:236551069-236551669(+)
chr2:236552264-236552864(+)
chr2:236552678-236553278(+)
chr2:236555574-236556174(+)
chr2:236556390-236556990(+)
chr2:236559656-236560256(+)
chr2:236560370-236560970(+)
chr2:236562658-236563258(+)
chr2:236564110-236564710(+)
chr2:236564600-236565200(+)
chr2:236566370-236566970(+)
chr2:236566808-236567408(+)
chr2:236567269-236567869(+)
chr2:236567968-236568568(+)
chr2:236568511-236569111(+)
chr2:236569246-236569846(+)
chr2:236569706-236570306(+)
chr2:236572370-236572970(+)
chr2:236573575-236574175(+)
chr2:236574383-236574983(+)
chr2:236574977-236575577(+)
chr2:236575910-236576510(+)
chr2:236577303-236577903(+)
chr2:236577818-236578418(+)
chr2:236578440-236579040(+)
chr2:236579110-236579710(+)
chr2:236579513-236580113(+)
chr2:236579957-236580557(+)
chr2:236581256-236581856(+)
chr2:236582602-236583202(+)
chr2:236583870-236584470(+)
chr2:236584435-236585035(+)
chr2:236584932-236585532(+)
chr2:236585912-236586512(+)
chr2:236586460-236587060(+)
chr2:236587990-236588590(+)
chr2:236589237-236589837(+)
chr2:236593754-236594354(+)
chr2:236594240-236594840(+)
chr2:236595590-236596190(+)
chr2:236598008-236598608(+)
chr2:236598682-236599282(+)
chr2:236601154-236601754(+)
chr2:236603805-236604405(+)
chr2:236605590-236606190(+)
chr2:236606538-236607138(+)
chr2:236608285-236608885(+)
chr2:236608750-236609350(+)
chr2:236609678-236610278(+)
chr2:236611055-236611655(+)
chr2:236611534-236612134(+)
chr2:236612398-236612998(+)
chr2:236613910-236614510(+)
chr2:236615095-236615695(+)
chr2:236615740-236616340(+)
chr2:236616430-236617030(+)
chr2:236616970-236617570(+)
chr2:236617767-236618367(+)
chr2:236618828-236619428(+)
chr2:236621793-236622393(+)
chr2:236623821-236624421(+)
chr2:236625109-236625709(+)
chr2:236625669-236626269(+)
chr2:236627798-236628398(+)
chr2:236629090-236629690(+)
chr2:236630178-236630778(+)
chr2:236632882-236633482(+)
chr2:236633561-236634161(+)
chr2:236634311-236634911(+)
chr2:236635110-236635710(+)
chr2:236635608-236636208(+)
chr2:236636421-236637021(+)
chr2:236637338-236637938(+)
chr2:236638031-236638631(+)
chr2:236640502-236641102(+)
chr2:236642280-236642880(+)
chr2:236643267-236643867(+)
chr2:236645290-236645890(+)
chr2:236646248-236646848(+)
chr2:236647588-236648188(+)
chr2:236648413-236649013(+)
chr2:236649361-236649961(+)
chr2:236651010-236651610(+)
chr2:236651677-236652277(+)
chr2:236652686-236653286(+)
chr2:236654093-236654693(+)
chr2:236654831-236655431(+)
chr2:236655323-236655923(+)
chr2:236656233-236656833(+)
chr2:236657110-236657710(+)
chr2:236657665-236658265(+)
chr2:236658306-236658906(+)
chr2:236659050-236659650(+)
chr2:236660383-236660983(+)
chr2:236661329-236661929(+)
chr2:236662590-236663190(+)
chr2:236663179-236663779(+)
chr2:236664542-236665142(+)
chr2:236665058-236665658(+)
chr2:236665670-236666270(+)
chr2:236666190-236666790(+)
chr2:236667951-236668551(+)
chr2:236668366-236668966(+)
chr2:236671340-236671940(+)
chr2:236671770-236672370(+)
chr2:236672432-236673032(+)
chr2:236673391-236673991(+)
chr2:236673970-236674570(+)
chr2:236674756-236675356(+)
chr2:236675350-236675950(+)
chr2:236677500-236678100(+)
chr2:236679688-236680288(+)
chr2:236681765-236682365(+)
chr2:236682868-236683468(+)
chr2:236683960-236684560(+)
chr2:236685340-236685940(+)
chr2:236685930-236686530(+)
chr2:236687963-236688563(+)
chr2:236688931-236689531(+)
chr2:236690326-236690926(+)
chr2:236693270-236693870(+)
chr2:236695570-236696170(+)
chr2:236696418-236697018(+)
chr2:236698126-236698726(+)
chr2:236699070-236699670(+)
chr2:236701809-236702409(+)
chr2:236703470-236704070(+)
chr2:236705915-236706515(+)
chr2:236711649-236712249(+)
chr2:236712970-236713570(+)
chr2:236715373-236715973(+)
chr2:236715894-236716494(+)
chr2:236718722-236719322(+)
chr2:236719454-236720054(+)
chr2:236720004-236720604(+)
chr2:236720623-236721223(+)
chr2:236721230-236721830(+)
chr2:236722450-236723050(+)
chr2:236723855-236724455(+)
chr2:236725523-236726123(+)
chr2:236725928-236726528(+)
chr2:236729120-236729720(+)
chr2:236732950-236733550(+)
chr2:236735544-236736144(+)
chr2:236736067-236736667(+)
chr2:236737045-236737645(+)
chr2:236740310-236740910(+)
chr2:236741150-236741750(+)
chr2:236742499-236743099(+)
chr2:236745049-236745649(+)
chr2:236746549-236747149(+)
chr2:236751551-236752151(+)
chr2:236751990-236752590(+)
chr2:236752396-236752996(+)
chr2:236753040-236753640(+)
chr2:236756591-236757191(+)
chr2:236758060-236758660(+)
chr2:236759351-236759951(+)
chr2:236760072-236760672(+)
chr2:236760971-236761571(+)
chr2:236762839-236763439(+)
chr2:236763630-236764230(+)
chr2:236764694-236765294(+)
chr2:236765629-236766229(+)
chr2:236766114-236766714(+)
chr2:236767582-236768182(+)
chr2:236768188-236768788(+)
chr2:236768644-236769244(+)
chr2:236769446-236770046(+)
chr2:236769930-236770530(+)
chr2:236770770-236771370(+)
chr2:236772857-236773457(+)
chr2:236773418-236774018(+)
chr2:236774881-236775481(+)
chr2:236776190-236776790(+)
chr2:236777066-236777666(+)
chr2:236779080-236779680(+)
chr2:236784922-236785522(+)
chr2:236786075-236786675(+)
chr2:236787498-236788098(+)
chr2:236788254-236788854(+)
chr2:236789190-236789790(+)
chr2:236790030-236790630(+)
chr2:236791850-236792450(+)
chr2:236797399-236797999(+)
chr2:236804893-236805493(+)
chr2:236806257-236806857(+)
chr2:236807298-236807898(+)
chr2:236808650-236809250(+)
chr2:236809155-236809755(+)
chr2:236809792-236810392(+)
chr2:236810518-236811118(+)
chr2:236811342-236811942(+)
chr2:236811940-236812540(+)
chr2:236812376-236812976(+)
chr2:236812987-236813587(+)
chr2:236815608-236816208(+)
chr2:236817404-236818004(+)
chr2:236817840-236818440(+)
chr2:236818585-236819185(+)
chr2:236819240-236819840(+)
chr2:236819683-236820283(+)
chr2:236820142-236820742(+)
chr2:236820970-236821570(+)
chr2:236823410-236824010(+)
chr2:236824670-236825270(+)
chr2:236826044-236826644(+)
chr2:236827456-236828056(+)
chr2:236830061-236830661(+)
chr2:236831384-236831984(+)
chr2:236832490-236833090(+)
chr2:236833105-236833705(+)
chr2:236834042-236834642(+)
chr2:236837300-236837900(+)
chr2:236839500-236840100(+)
chr2:236839901-236840501(+)
chr2:236842886-236843486(+)
chr2:236843293-236843893(+)
chr2:236844388-236844988(+)
chr2:236845060-236845660(+)
chr2:236845566-236846166(+)
chr2:236846427-236847027(+)
chr2:236847585-236848185(+)
chr2:236848042-236848642(+)
chr2:236848901-236849501(+)
chr2:236851575-236852175(+)
chr2:236854170-236854770(+)
chr2:236855088-236855688(+)
chr2:236855588-236856188(+)
chr2:236857570-236858170(+)
chr2:236858134-236858734(+)
chr2:236858845-236859445(+)
chr2:236859520-236860120(+)
chr2:236860478-236861078(+)
chr2:236861310-236861910(+)
chr2:236864070-236864670(+)
chr2:236864820-236865420(+)
chr2:236866724-236867324(+)
chr2:236867187-236867787(+)
chr2:236867610-236868210(+)
chr2:236868342-236868942(+)
chr2:236869692-236870292(+)
chr2:236870655-236871255(+)
chr2:236871317-236871917(+)
chr2:236873598-236874198(+)
chr2:236874835-236875435(+)
chr2:236875562-236876162(+)
chr2:236877222-236877822(+)
chr2:236881261-236881861(+)
chr2:236883270-236883870(+)
chr2:236884000-236884600(+)
chr2:236884657-236885257(+)
chr2:236886018-236886618(+)
chr2:236886734-236887334(+)
chr2:236887578-236888178(+)
chr2:236888610-236889210(+)
chr2:236890142-236890742(+)
chr2:236894941-236895541(+)
chr2:236896951-236897551(+)
chr2:236897794-236898394(+)
chr2:236898902-236899502(+)
chr2:236899410-236900010(+)
chr2:236900930-236901530(+)
chr2:236904175-236904775(+)
chr2:236904881-236905481(+)
chr2:236906690-236907290(+)
chr2:236909849-236910449(+)
chr2:236910440-236911040(+)
chr2:236911950-236912550(+)
chr2:236916528-236917128(+)
chr2:236917451-236918051(+)
chr2:236918610-236919210(+)
chr2:236919615-236920215(+)
chr2:236920728-236921328(+)
chr2:236921860-236922460(+)
chr2:236922532-236923132(+)
chr2:236923171-236923771(+)
chr2:236923809-236924409(+)
chr2:236925009-236925609(+)
chr2:236925992-236926592(+)
chr2:236927370-236927970(+)
chr2:236930048-236930648(+)
chr2:236930630-236931230(+)
chr2:236932290-236932890(+)
chr2:236932790-236933390(+)
chr2:236933470-236934070(+)
chr2:236935399-236935999(+)
chr2:236936630-236937230(+)
chr2:236937380-236937980(+)
chr2:236942931-236943531(+)
chr2:236943442-236944042(+)
chr2:236944580-236945180(+)
chr2:236945053-236945653(+)
chr2:236946395-236946995(+)
chr2:236949323-236949923(+)
chr2:236950621-236951221(+)
chr2:236951235-236951835(+)
chr2:236953163-236953763(+)
chr2:236954095-236954695(+)
chr2:236956467-236957067(+)
chr2:236957610-236958210(+)
chr2:236958530-236959130(+)
chr2:236960288-236960888(+)
chr2:236960874-236961474(+)
chr2:236961523-236962123(+)
chr2:236962040-236962640(+)
chr2:236962646-236963246(+)
chr2:236963275-236963875(+)
chr2:236964107-236964707(+)
chr2:236964770-236965370(+)
chr2:236965210-236965810(+)
chr2:236965870-236966470(+)
chr2:236966828-236967428(+)
chr2:236969998-236970598(+)
chr2:236970453-236971053(+)
chr2:236972530-236973130(+)
chr2:236974258-236974858(+)
chr2:236978435-236979035(+)
chr2:236979297-236979897(+)
chr2:236981789-236982389(+)
chr2:236982576-236983176(+)
chr2:236984173-236984773(+)
chr2:236985010-236985610(+)
chr2:236986260-236986860(+)
chr2:236986841-236987441(+)
chr2:236989875-236990475(+)
chr2:236990547-236991147(+)
chr2:236991620-236992220(+)
chr2:236992474-236993074(+)
chr2:236993775-236994375(+)
chr2:236994192-236994792(+)
chr2:236994940-236995540(+)
chr2:236995465-236996065(+)
chr2:236996921-236997521(+)
chr2:236998223-236998823(+)
chr2:236998686-236999286(+)
chr2:237001264-237001864(+)
chr2:237001713-237002313(+)
chr2:237009872-237010472(+)
chr2:237011483-237012083(+)
chr2:237012417-237013017(+)
chr2:237013596-237014196(+)
chr2:237014503-237015103(+)
chr2:237015355-237015955(+)
chr2:237015959-237016559(+)
chr2:237016787-237017387(+)
chr2:237017546-237018146(+)
chr2:237017998-237018598(+)
chr2:237020838-237021438(+)
chr2:237021905-237022505(+)
chr2:237022500-237023100(+)
chr2:237023191-237023791(+)
chr2:237024055-237024655(+)
chr2:237025942-237026542(+)
chr2:237026408-237027008(+)
chr2:237027470-237028070(+)
chr2:237028119-237028719(+)
chr2:237028524-237029124(+)
chr2:237029340-237029940(+)
chr2:237030057-237030657(+)
chr2:237030779-237031379(+)
chr2:237032643-237033243(+)
chr2:237035517-237036117(+)
chr2:237036479-237037079(+)
chr2:237036953-237037553(+)
chr2:237037600-237038200(+)
chr2:237038767-237039367(+)
chr2:237039298-237039898(+)
chr2:237039784-237040384(+)
chr2:237040331-237040931(+)
chr2:237042151-237042751(+)
chr2:237044491-237045091(+)
chr2:237045004-237045604(+)
chr2:237045430-237046030(+)
chr2:237049961-237050561(+)
chr2:237050679-237051279(+)
chr2:237051592-237052192(+)
chr2:237059010-237059610(+)
chr2:237064996-237065596(+)
chr2:237065910-237066510(+)
chr2:237066525-237067125(+)
chr2:237067214-237067814(+)
chr2:237067974-237068574(+)
chr2:237068430-237069030(+)
chr2:237069078-237069678(+)
chr2:237069697-237070297(+)
chr2:237070532-237071132(+)
chr2:237071470-237072070(+)
chr2:237072562-237073162(+)
chr2:237073079-237073679(+)
chr2:237073815-237074415(+)
chr2:237074290-237074890(+)
chr2:237074787-237075387(+)
chr2:237075384-237075984(+)
chr2:237075884-237076484(+)
chr2:237076305-237076905(+)
chr2:237076809-237077409(+)
chr2:237077326-237077926(+)
chr2:237077840-237078440(+)
chr2:237078595-237079195(+)
chr2:237079344-237079944(+)
chr2:237079955-237080555(+)
chr2:237080514-237081114(+)
chr2:237081125-237081725(+)
chr2:237081841-237082441(+)
chr2:237082601-237083201(+)
chr2:237083253-237083853(+)
chr2:237083696-237084296(+)
chr2:237084131-237084731(+)
chr2:237085021-237085621(+)
chr2:237086122-237086722(+)
chr2:237086681-237087281(+)
chr2:237087430-237088030(+)
chr2:237087856-237088456(+)
chr2:237088555-237089155(+)
chr2:237089377-237089977(+)
chr2:237096740-237097340(+)
chr2:237098935-237099535(+)
chr2:237101570-237102170(+)
chr2:237103190-237103790(+)
chr2:237104290-237104890(+)
chr2:237104730-237105330(+)
chr2:237108930-237109530(+)
chr2:237111650-237112250(+)
chr2:237112080-237112680(+)
chr2:237112790-237113390(+)
chr2:237114788-237115388(+)
chr2:237116867-237117467(+)
chr2:237117281-237117881(+)
chr2:237118148-237118748(+)
chr2:237119037-237119637(+)
chr2:237119896-237120496(+)
chr2:237121600-237122200(+)
chr2:237122709-237123309(+)
chr2:237123161-237123761(+)
chr2:237123766-237124366(+)
chr2:237124687-237125287(+)
chr2:237125164-237125764(+)
chr2:237126466-237127066(+)
chr2:237132450-237133050(+)
chr2:237133076-237133676(+)
chr2:237134937-237135537(+)
chr2:237136880-237137480(+)
chr2:237137697-237138297(+)
chr2:237141530-237142130(+)
chr2:237143765-237144365(+)
chr2:237144644-237145244(+)
chr2:237145135-237145735(+)
chr2:237145576-237146176(+)
chr2:237146106-237146706(+)
chr2:237146640-237147240(+)
chr2:237147214-237147814(+)
chr2:237147868-237148468(+)
chr2:237148865-237149465(+)
chr2:237149600-237150200(+)
chr2:237150116-237150716(+)
chr2:237150620-237151220(+)
chr2:237151040-237151640(+)
chr2:237151850-237152450(+)
chr2:237152667-237153267(+)
chr2:237153850-237154450(+)
chr2:237155362-237155962(+)
chr2:237155920-237156520(+)
chr2:237156510-237157110(+)
chr2:237157010-237157610(+)
chr2:237157622-237158222(+)
chr2:237158860-237159460(+)
chr2:237159507-237160107(+)
chr2:237160540-237161140(+)
chr2:237161452-237162052(+)
chr2:237162210-237162810(+)
chr2:237162617-237163217(+)
chr2:237163199-237163799(+)
chr2:237164405-237165005(+)
chr2:237165169-237165769(+)
chr2:237166310-237166910(+)
chr2:237167130-237167730(+)
chr2:237168200-237168800(+)
chr2:237168630-237169230(+)
chr2:237170025-237170625(+)
chr2:237171070-237171670(+)
chr2:237172747-237173347(+)
chr2:237173650-237174250(+)
chr2:237174305-237174905(+)
chr2:237174750-237175350(+)
chr2:237175510-237176110(+)
chr2:237176050-237176650(+)
chr2:237176580-237177180(+)
chr2:237177060-237177660(+)
chr2:237177730-237178330(+)
chr2:237178194-237178794(+)
chr2:237178870-237179470(+)
chr2:237179720-237180320(+)
chr2:237180230-237180830(+)
chr2:237180910-237181510(+)
chr2:237181694-237182294(+)
chr2:237182450-237183050(+)
chr2:237183635-237184235(+)
chr2:237184440-237185040(+)
chr2:237185070-237185670(+)
chr2:237185550-237186150(+)
chr2:237186270-237186870(+)
chr2:237187370-237187970(+)
chr2:237187770-237188370(+)
chr2:237188870-237189470(+)
chr2:237189370-237189970(+)
chr2:237189950-237190550(+)
chr2:237190400-237191000(+)
chr2:237190942-237191542(+)
chr2:237191640-237192240(+)
chr2:237192789-237193389(+)
chr2:237194490-237195090(+)
chr2:237195020-237195620(+)
chr2:237195654-237196254(+)
chr2:237196350-237196950(+)
chr2:237196910-237197510(+)
chr2:237198032-237198632(+)
chr2:237198510-237199110(+)
chr2:237201674-237202274(+)
chr2:237206550-237207150(+)
chr2:237207840-237208440(+)
chr2:237210952-237211552(+)
chr2:237216181-237216781(+)
chr2:237218064-237218664(+)
chr2:237218630-237219230(+)
chr2:237221350-237221950(+)
chr2:237222170-237222770(+)
chr2:237224240-237224840(+)
chr2:237224770-237225370(+)
chr2:237225240-237225840(+)
chr2:237225750-237226350(+)
chr2:237226483-237227083(+)
chr2:237227610-237228210(+)
chr2:237228565-237229165(+)
chr2:237229096-237229696(+)
chr2:237230116-237230716(+)
chr2:237231140-237231740(+)
chr2:237231998-237232598(+)
chr2:237232880-237233480(+)
chr2:237234250-237234850(+)
chr2:237235820-237236420(+)
chr2:237237710-237238310(+)
chr2:237239050-237239650(+)
chr2:237239830-237240430(+)
chr2:237240570-237241170(+)
chr2:237240970-237241570(+)
chr2:237243009-237243609(+)
chr2:237244867-237245467(+)
chr2:237245773-237246373(+)
chr2:237246234-237246834(+)
chr2:237247320-237247920(+)
chr2:237247930-237248530(+)
chr2:237249616-237250216(+)
chr2:237250209-237250809(+)
chr2:237250709-237251309(+)
chr2:237252081-237252681(+)
chr2:237253553-237254153(+)
chr2:237256942-237257542(+)
chr2:237258930-237259530(+)
chr2:237261581-237262181(+)
chr2:237264310-237264910(+)
chr2:237264780-237265380(+)
chr2:237265555-237266155(+)
chr2:237267971-237268571(+)
chr2:237268450-237269050(+)
chr2:237269053-237269653(+)
chr2:237272430-237273030(+)
chr2:237272970-237273570(+)
chr2:237274530-237275130(+)
chr2:237274978-237275578(+)
chr2:237276235-237276835(+)
chr2:237278105-237278705(+)
chr2:237279310-237279910(+)
chr2:237281150-237281750(+)
chr2:237283510-237284110(+)
chr2:237284650-237285250(+)
chr2:237285334-237285934(+)
chr2:237287290-237287890(+)
chr2:237288570-237289170(+)
chr2:237289990-237290590(+)
chr2:237298179-237298779(+)
chr2:237299140-237299740(+)
chr2:237299670-237300270(+)
chr2:237300190-237300790(+)
chr2:237302103-237302703(+)
chr2:237302890-237303490(+)
chr2:237303523-237304123(+)
chr2:237304710-237305310(+)
chr2:237305540-237306140(+)
chr2:237306150-237306750(+)
chr2:237307640-237308240(+)
chr2:237308530-237309130(+)
chr2:237309260-237309860(+)
chr2:237309930-237310530(+)
chr2:237310595-237311195(+)
chr2:237311024-237311624(+)
chr2:237311654-237312254(+)
chr2:237312310-237312910(+)
chr2:237313090-237313690(+)
chr2:237316444-237317044(+)
chr2:237322310-237322910(+)
chr2:237324475-237325075(+)
chr2:237325724-237326324(+)
chr2:237328030-237328630(+)
chr2:237328850-237329450(+)
chr2:237339293-237339893(+)
chr2:237340630-237341230(+)
chr2:237343118-237343718(+)
chr2:237343661-237344261(+)
chr2:237349077-237349677(+)
chr2:237354336-237354936(+)
chr2:237355039-237355639(+)
chr2:237355510-237356110(+)
chr2:237357134-237357734(+)
chr2:237357775-237358375(+)
chr2:237358215-237358815(+)
chr2:237360090-237360690(+)
chr2:237360803-237361403(+)
chr2:237361690-237362290(+)
chr2:237362455-237363055(+)
chr2:237363521-237364121(+)
chr2:237368588-237369188(+)
chr2:237372613-237373213(+)
chr2:237378250-237378850(+)
chr2:237381270-237381870(+)
chr2:237381742-237382342(+)
chr2:237382224-237382824(+)
chr2:237388416-237389016(+)
chr2:237388850-237389450(+)
chr2:237393220-237393820(+)
chr2:237394037-237394637(+)
chr2:237394480-237395080(+)
chr2:237395250-237395850(+)
chr2:237395855-237396455(+)
chr2:237396630-237397230(+)
chr2:237404910-237405510(+)
chr2:237406889-237407489(+)
chr2:237407459-237408059(+)
chr2:237408218-237408818(+)
chr2:237408737-237409337(+)
chr2:237410085-237410685(+)
chr2:237411657-237412257(+)
chr2:237412078-237412678(+)
chr2:237413585-237414185(+)
chr2:237415103-237415703(+)
chr2:237415869-237416469(+)
chr2:237417040-237417640(+)
chr2:237418720-237419320(+)
chr2:237419710-237420310(+)
chr2:237420732-237421332(+)
chr2:237421462-237422062(+)
chr2:237422570-237423170(+)
chr2:237423850-237424450(+)
chr2:237425295-237425895(+)
chr2:237425992-237426592(+)
chr2:237430130-237430730(+)
chr2:237433957-237434557(+)
chr2:237435472-237436072(+)
chr2:237436114-237436714(+)
chr2:237438030-237438630(+)
chr2:237439730-237440330(+)
chr2:237440600-237441200(+)
chr2:237441910-237442510(+)
chr2:237443547-237444147(+)
chr2:237445419-237446019(+)
chr2:237446680-237447280(+)
chr2:237448810-237449410(+)
chr2:237449710-237450310(+)
chr2:237453697-237454297(+)
chr2:237454344-237454944(+)
chr2:237455133-237455733(+)
chr2:237456694-237457294(+)
chr2:237457723-237458323(+)
chr2:237458782-237459382(+)
chr2:237459210-237459810(+)
chr2:237460425-237461025(+)
chr2:237461138-237461738(+)
chr2:237463382-237463982(+)
chr2:237464030-237464630(+)
chr2:237466110-237466710(+)
chr2:237466665-237467265(+)
chr2:237467540-237468140(+)
chr2:237468090-237468690(+)
chr2:237470455-237471055(+)
chr2:237470970-237471570(+)
chr2:237473666-237474266(+)
chr2:237474708-237475308(+)
chr2:237476022-237476622(+)
chr2:237476685-237477285(+)
chr2:237477159-237477759(+)
chr2:237478103-237478703(+)
chr2:237478548-237479148(+)
chr2:237478966-237479566(+)
chr2:237479613-237480213(+)
chr2:237480355-237480955(+)
chr2:237480972-237481572(+)
chr2:237481555-237482155(+)
chr2:237482967-237483567(+)
chr2:237484122-237484722(+)
chr2:237484597-237485197(+)
chr2:237485504-237486104(+)
chr2:237486129-237486729(+)
chr2:237486718-237487318(+)
chr2:237487530-237488130(+)
chr2:237488159-237488759(+)
chr2:237492332-237492932(+)
chr2:237493116-237493716(+)
chr2:237496030-237496630(+)
chr2:237496600-237497200(+)
chr2:237497731-237498331(+)
chr2:237498636-237499236(+)
chr2:237499430-237500030(+)
chr2:237501398-237501998(+)
chr2:237502650-237503250(+)
chr2:237504040-237504640(+)
chr2:237504650-237505250(+)
chr2:237506256-237506856(+)
chr2:237507010-237507610(+)
chr2:237508560-237509160(+)
chr2:237509480-237510080(+)
chr2:237509933-237510533(+)
chr2:237510366-237510966(+)
chr2:237511340-237511940(+)
chr2:237512216-237512816(+)
chr2:237512660-237513260(+)
chr2:237513405-237514005(+)
chr2:237516034-237516634(+)
chr2:237516623-237517223(+)
chr2:237517245-237517845(+)
chr2:237519734-237520334(+)
chr2:237521255-237521855(+)
chr2:237522192-237522792(+)
chr2:237522896-237523496(+)
chr2:237524546-237525146(+)
chr2:237525740-237526340(+)
chr2:237526932-237527532(+)
chr2:237528458-237529058(+)
chr2:237529132-237529732(+)
chr2:237530507-237531107(+)
chr2:237532351-237532951(+)
chr2:237534270-237534870(+)
chr2:237534966-237535566(+)
chr2:237536411-237537011(+)
chr2:237537428-237538028(+)
chr2:237538135-237538735(+)
chr2:237538749-237539349(+)
chr2:237539772-237540372(+)
chr2:237540381-237540981(+)
chr2:237540805-237541405(+)
chr2:237542050-237542650(+)
chr2:237542756-237543356(+)
chr2:237543510-237544110(+)
chr2:237544091-237544691(+)
chr2:237544830-237545430(+)
chr2:237545516-237546116(+)
chr2:237546267-237546867(+)
chr2:237546720-237547320(+)
chr2:237547140-237547740(+)
chr2:237548393-237548993(+)
chr2:237549166-237549766(+)
chr2:237549938-237550538(+)
chr2:237550671-237551271(+)
chr2:237551257-237551857(+)
chr2:237551970-237552570(+)
chr2:237552706-237553306(+)
chr2:237553140-237553740(+)
chr2:237553770-237554370(+)
chr2:237554358-237554958(+)
chr2:237554967-237555567(+)
chr2:237555410-237556010(+)
chr2:237556266-237556866(+)
chr2:237557120-237557720(+)
chr2:237560040-237560640(+)
chr2:237560450-237561050(+)
chr2:237562446-237563046(+)
chr2:237563130-237563730(+)
chr2:237564530-237565130(+)
chr2:237564980-237565580(+)
chr2:237565459-237566059(+)
chr2:237565870-237566470(+)
chr2:237566302-237566902(+)
chr2:237566830-237567430(+)
chr2:237568243-237568843(+)
chr2:237569530-237570130(+)
chr2:237570052-237570652(+)
chr2:237570794-237571394(+)
chr2:237571364-237571964(+)
chr2:237571803-237572403(+)
chr2:237572232-237572832(+)
chr2:237572650-237573250(+)
chr2:237573140-237573740(+)
chr2:237573679-237574279(+)
chr2:237574121-237574721(+)
chr2:237574650-237575250(+)
chr2:237575350-237575950(+)
chr2:237575950-237576550(+)
chr2:237576487-237577087(+)
chr2:237576907-237577507(+)
chr2:237577740-237578340(+)
chr2:237578447-237579047(+)
chr2:237578890-237579490(+)
chr2:237580301-237580901(+)
chr2:237582580-237583180(+)
chr2:237583611-237584211(+)
chr2:237584686-237585286(+)
chr2:237585540-237586140(+)
chr2:237586720-237587320(+)
chr2:237587210-237587810(+)
chr2:237588478-237589078(+)
chr2:237589041-237589641(+)
chr2:237591474-237592074(+)
chr2:237592453-237593053(+)
chr2:237593199-237593799(+)
chr2:237593970-237594570(+)
chr2:237594590-237595190(+)
chr2:237595121-237595721(+)
chr2:237596105-237596705(+)
chr2:237596752-237597352(+)
chr2:237597346-237597946(+)
chr2:237597834-237598434(+)
chr2:237598552-237599152(+)
chr2:237599394-237599994(+)
chr2:237600168-237600768(+)
chr2:237600980-237601580(+)
chr2:237601490-237602090(+)
chr2:237602179-237602779(+)
chr2:237602774-237603374(+)
chr2:237603310-237603910(+)
chr2:237603941-237604541(+)
chr2:237604530-237605130(+)
chr2:237605500-237606100(+)
chr2:237606170-237606770(+)
chr2:237606648-237607248(+)
chr2:237607216-237607816(+)
chr2:237607630-237608230(+)
chr2:237608287-237608887(+)
chr2:237608710-237609310(+)
chr2:237609370-237609970(+)
chr2:237611235-237611835(+)
chr2:237611833-237612433(+)
chr2:237613463-237614063(+)
chr2:237613923-237614523(+)
chr2:237614809-237615409(+)
chr2:237615255-237615855(+)
chr2:237617255-237617855(+)
chr2:237620014-237620614(+)
chr2:237620827-237621427(+)
chr2:237621654-237622254(+)
chr2:237622666-237623266(+)
chr2:237623807-237624407(+)
chr2:237625050-237625650(+)
chr2:237626265-237626865(+)
chr2:237626790-237627390(+)
chr2:237627674-237628274(+)
chr2:237628452-237629052(+)
chr2:237629175-237629775(+)
chr2:237629652-237630252(+)
chr2:237630394-237630994(+)
chr2:237631170-237631770(+)
chr2:237632230-237632830(+)
chr2:237632660-237633260(+)
chr2:237634150-237634750(+)
chr2:237634670-237635270(+)
chr2:237635350-237635950(+)
chr2:237637150-237637750(+)
chr2:237637629-237638229(+)
chr2:237638092-237638692(+)
chr2:237639069-237639669(+)
chr2:237639652-237640252(+)
chr2:237640249-237640849(+)
chr2:237640705-237641305(+)
chr2:237641690-237642290(+)
chr2:237642110-237642710(+)
chr2:237643110-237643710(+)
chr2:237644369-237644969(+)
chr2:237646400-237647000(+)
chr2:237648158-237648758(+)
chr2:237648570-237649170(+)
chr2:237649060-237649660(+)
chr2:237649690-237650290(+)
chr2:237650660-237651260(+)
chr2:237651603-237652203(+)
chr2:237652101-237652701(+)
chr2:237652779-237653379(+)
chr2:237653286-237653886(+)
chr2:237653920-237654520(+)
chr2:237654333-237654933(+)
chr2:237655192-237655792(+)
chr2:237656191-237656791(+)
chr2:237656959-237657559(+)
chr2:237657365-237657965(+)
chr2:237657862-237658462(+)
chr2:237658690-237659290(+)
chr2:237659090-237659690(+)
chr2:237659750-237660350(+)
chr2:237660210-237660810(+)
chr2:237660706-237661306(+)
chr2:237661250-237661850(+)
chr2:237662048-237662648(+)
chr2:237662820-237663420(+)
chr2:237663882-237664482(+)
chr2:237664538-237665138(+)
chr2:237665383-237665983(+)
chr2:237666172-237666772(+)
chr2:237666988-237667588(+)
chr2:237668890-237669490(+)
chr2:237669770-237670370(+)
chr2:237670550-237671150(+)
chr2:237671256-237671856(+)
chr2:237671850-237672450(+)
chr2:237672506-237673106(+)
chr2:237673125-237673725(+)
chr2:237674126-237674726(+)
chr2:237674590-237675190(+)
chr2:237676352-237676952(+)
chr2:237676780-237677380(+)
chr2:237677306-237677906(+)
chr2:237678553-237679153(+)
chr2:237679450-237680050(+)
chr2:237680130-237680730(+)
chr2:237680730-237681330(+)
chr2:237681173-237681773(+)
chr2:237681842-237682442(+)
chr2:237682613-237683213(+)
chr2:237684057-237684657(+)
chr2:237684736-237685336(+)
chr2:237685267-237685867(+)
chr2:237685810-237686410(+)
chr2:237686359-237686959(+)
chr2:237686895-237687495(+)
chr2:237688160-237688760(+)
chr2:237688690-237689290(+)
chr2:237689290-237689890(+)
chr2:237690680-237691280(+)
chr2:237691405-237692005(+)
chr2:237692070-237692670(+)
chr2:237692490-237693090(+)
chr2:237693030-237693630(+)
chr2:237693570-237694170(+)
chr2:237694179-237694779(+)
chr2:237695152-237695752(+)
chr2:237695830-237696430(+)
chr2:237696415-237697015(+)
chr2:237697380-237697980(+)
chr2:237697906-237698506(+)
chr2:237698620-237699220(+)
chr2:237699481-237700081(+)
chr2:237699910-237700510(+)
chr2:237701944-237702544(+)
chr2:237702691-237703291(+)
chr2:237703784-237704384(+)
chr2:237704361-237704961(+)
chr2:237706010-237706610(+)
chr2:237707270-237707870(+)
chr2:237708079-237708679(+)
chr2:237708613-237709213(+)
chr2:237709450-237710050(+)
chr2:237710065-237710665(+)
chr2:237711316-237711916(+)
chr2:237712150-237712750(+)
chr2:237714547-237715147(+)
chr2:237715850-237716450(+)
chr2:237716530-237717130(+)
chr2:237717610-237718210(+)
chr2:237718530-237719130(+)
chr2:237718990-237719590(+)
chr2:237719841-237720441(+)
chr2:237720970-237721570(+)
chr2:237721691-237722291(+)
chr2:237722301-237722901(+)
chr2:237723185-237723785(+)
chr2:237723930-237724530(+)
chr2:237724520-237725120(+)
chr2:237725238-237725838(+)
chr2:237726290-237726890(+)
chr2:237726953-237727553(+)
chr2:237727532-237728132(+)
chr2:237728093-237728693(+)
chr2:237728706-237729306(+)
chr2:237729512-237730112(+)
chr2:237730314-237730914(+)
chr2:237730880-237731480(+)
chr2:237731715-237732315(+)
chr2:237732469-237733069(+)
chr2:237732932-237733532(+)
chr2:237733404-237734004(+)
chr2:237733866-237734466(+)
chr2:237734405-237735005(+)
chr2:237735243-237735843(+)
chr2:237736582-237737182(+)
chr2:237737312-237737912(+)
chr2:237738538-237739138(+)
chr2:237739442-237740042(+)
chr2:237740180-237740780(+)
chr2:237742069-237742669(+)
chr2:237744607-237745207(+)
chr2:237745490-237746090(+)
chr2:237747593-237748193(+)
chr2:237748811-237749411(+)
chr2:237749350-237749950(+)
chr2:237751753-237752353(+)
chr2:237752343-237752943(+)
chr2:237753350-237753950(+)
chr2:237754375-237754975(+)
chr2:237755576-237756176(+)
chr2:237756192-237756792(+)
chr2:237757062-237757662(+)
chr2:237759750-237760350(+)
chr2:237760610-237761210(+)
chr2:237761087-237761687(+)
chr2:237761509-237762109(+)
chr2:237762156-237762756(+)
chr2:237762673-237763273(+)
chr2:237763210-237763810(+)
chr2:237763910-237764510(+)
chr2:237764641-237765241(+)
chr2:237765161-237765761(+)
chr2:237765741-237766341(+)
chr2:237766660-237767260(+)
chr2:237767248-237767848(+)
chr2:237768503-237769103(+)
chr2:237769800-237770400(+)
chr2:237770310-237770910(+)
chr2:237770993-237771593(+)
chr2:237771550-237772150(+)
chr2:237771955-237772555(+)
chr2:237772652-237773252(+)
chr2:237773470-237774070(+)
chr2:237773940-237774540(+)
chr2:237775024-237775624(+)
chr2:237775508-237776108(+)
chr2:237776390-237776990(+)
chr2:237777306-237777906(+)
chr2:237777811-237778411(+)
chr2:237778974-237779574(+)
chr2:237780082-237780682(+)
chr2:237780697-237781297(+)
chr2:237781461-237782061(+)
chr2:237782164-237782764(+)
chr2:237782630-237783230(+)
chr2:237783381-237783981(+)
chr2:237784315-237784915(+)
chr2:237784899-237785499(+)
chr2:237785910-237786510(+)
chr2:237787570-237788170(+)
chr2:237788002-237788602(+)
chr2:237789110-237789710(+)
chr2:237790568-237791168(+)
chr2:237791498-237792098(+)
chr2:237792312-237792912(+)
chr2:237793068-237793668(+)
chr2:237793590-237794190(+)
chr2:237795110-237795710(+)
chr2:237796082-237796682(+)
chr2:237796749-237797349(+)
chr2:237797212-237797812(+)
chr2:237797623-237798223(+)
chr2:237798284-237798884(+)
chr2:237798960-237799560(+)
chr2:237803350-237803950(+)
chr2:237804531-237805131(+)
chr2:237805178-237805778(+)
chr2:237806620-237807220(+)
chr2:237807579-237808179(+)
chr2:237808116-237808716(+)
chr2:237808554-237809154(+)
chr2:237809790-237810390(+)
chr2:237810358-237810958(+)
chr2:237812636-237813236(+)
chr2:237813334-237813934(+)
chr2:237814550-237815150(+)
chr2:237816510-237817110(+)
chr2:237817010-237817610(+)
chr2:237818030-237818630(+)
chr2:237819353-237819953(+)
chr2:237820406-237821006(+)
chr2:237820948-237821548(+)
chr2:237821870-237822470(+)
chr2:237823668-237824268(+)
chr2:237824281-237824881(+)
chr2:237824700-237825300(+)
chr2:237826964-237827564(+)
chr2:237827772-237828372(+)
chr2:237828890-237829490(+)
chr2:237833520-237834120(+)
chr2:237833924-237834524(+)
chr2:237837154-237837754(+)
chr2:237841531-237842131(+)
chr2:237842590-237843190(+)
chr2:237844316-237844916(+)
chr2:237846706-237847306(+)
chr2:237847655-237848255(+)
chr2:237848286-237848886(+)
chr2:237848973-237849573(+)
chr2:237849489-237850089(+)
chr2:237850082-237850682(+)
chr2:237851050-237851650(+)
chr2:237852063-237852663(+)
chr2:237853820-237854420(+)
chr2:237855460-237856060(+)
chr2:237857642-237858242(+)
chr2:237858074-237858674(+)
chr2:237860020-237860620(+)
chr2:237860470-237861070(+)
chr2:237860970-237861570(+)
chr2:237861480-237862080(+)
chr2:237862440-237863040(+)
chr2:237863130-237863730(+)
chr2:237863713-237864313(+)
chr2:237864268-237864868(+)
chr2:237864915-237865515(+)
chr2:237866580-237867180(+)
chr2:237867635-237868235(+)
chr2:237868372-237868972(+)
chr2:237869870-237870470(+)
chr2:237872840-237873440(+)
chr2:237873591-237874191(+)
chr2:237874181-237874781(+)
chr2:237875229-237875829(+)
chr2:237875651-237876251(+)
chr2:237876602-237877202(+)
chr2:237877354-237877954(+)
chr2:237877756-237878356(+)
chr2:237878584-237879184(+)
chr2:237879198-237879798(+)
chr2:237879937-237880537(+)
chr2:237880358-237880958(+)
chr2:237881258-237881858(+)
chr2:237881846-237882446(+)
chr2:237882730-237883330(+)
chr2:237883310-237883910(+)
chr2:237883816-237884416(+)
chr2:237884310-237884910(+)
chr2:237884778-237885378(+)
chr2:237885251-237885851(+)
chr2:237885964-237886564(+)
chr2:237886501-237887101(+)
chr2:237888253-237888853(+)
chr2:237888720-237889320(+)
chr2:237889530-237890130(+)
chr2:237891319-237891919(+)
chr2:237892578-237893178(+)
chr2:237894426-237895026(+)
chr2:237895059-237895659(+)
chr2:237895746-237896346(+)
chr2:237897303-237897903(+)
chr2:237897707-237898307(+)
chr2:237898610-237899210(+)
chr2:237899640-237900240(+)
chr2:237900357-237900957(+)
chr2:237900970-237901570(+)
chr2:237901762-237902362(+)
chr2:237902530-237903130(+)
chr2:237903230-237903830(+)
chr2:237903730-237904330(+)
chr2:237904261-237904861(+)
chr2:237905040-237905640(+)
chr2:237905754-237906354(+)
chr2:237906742-237907342(+)
chr2:237907280-237907880(+)
chr2:237907910-237908510(+)
chr2:237909020-237909620(+)
chr2:237910083-237910683(+)
chr2:237914080-237914680(+)
chr2:237915500-237916100(+)
chr2:237918210-237918810(+)
chr2:237919723-237920323(+)
chr2:237920591-237921191(+)
chr2:237921135-237921735(+)
chr2:237921670-237922270(+)
chr2:237922290-237922890(+)
chr2:237923690-237924290(+)
chr2:237925080-237925680(+)
chr2:237925930-237926530(+)
chr2:237927250-237927850(+)
chr2:237928626-237929226(+)
chr2:237929850-237930450(+)
chr2:237931058-237931658(+)
chr2:237933647-237934247(+)
chr2:237934059-237934659(+)
chr2:237934695-237935295(+)
chr2:237935932-237936532(+)
chr2:237938950-237939550(+)
chr2:237942110-237942710(+)
chr2:237944364-237944964(+)
chr2:237945770-237946370(+)
chr2:237947414-237948014(+)
chr2:237947837-237948437(+)
chr2:237949760-237950360(+)
chr2:237950651-237951251(+)
chr2:237951312-237951912(+)
chr2:237952583-237953183(+)
chr2:237953944-237954544(+)
chr2:237954513-237955113(+)
chr2:237956522-237957122(+)
chr2:237957130-237957730(+)
chr2:237960411-237961011(+)
chr2:237961689-237962289(+)
chr2:237964221-237964821(+)
chr2:237964806-237965406(+)
chr2:237966440-237967040(+)
chr2:237967005-237967605(+)
chr2:237967624-237968224(+)
chr2:237968115-237968715(+)
chr2:237968716-237969316(+)
chr2:237969288-237969888(+)
chr2:237970530-237971130(+)
chr2:237971089-237971689(+)
chr2:237972630-237973230(+)
chr2:237973152-237973752(+)
chr2:237974890-237975490(+)
chr2:237976535-237977135(+)
chr2:237977750-237978350(+)
chr2:237979830-237980430(+)
chr2:237980866-237981466(+)
chr2:237982041-237982641(+)
chr2:237983104-237983704(+)
chr2:237984529-237985129(+)
chr2:237985830-237986430(+)
chr2:237988010-237988610(+)
chr2:237990162-237990762(+)
chr2:237992250-237992850(+)
chr2:237993190-237993790(+)
chr2:237993700-237994300(+)
chr2:237994163-237994763(+)
chr2:237994625-237995225(+)
chr2:237995070-237995670(+)
chr2:237995755-237996355(+)
chr2:237999453-238000053(+)
chr2:238000596-238001196(+)
chr2:238001313-238001913(+)
chr2:238001734-238002334(+)
chr2:238002255-238002855(+)
chr2:238004750-238005350(+)
chr2:238005480-238006080(+)
chr2:238005950-238006550(+)
chr2:238006487-238007087(+)
chr2:238008202-238008802(+)
chr2:238008950-238009550(+)
chr2:238009618-238010218(+)
chr2:238010950-238011550(+)
chr2:238019195-238019795(+)
chr2:238021648-238022248(+)
chr2:238025155-238025755(+)
chr2:238026558-238027158(+)
chr2:238027326-238027926(+)
chr2:238029722-238030322(+)
chr2:238030190-238030790(+)
chr2:238030779-238031379(+)
chr2:238031310-238031910(+)
chr2:238032056-238032656(+)
chr2:238033155-238033755(+)
chr2:238033743-238034343(+)
chr2:238034548-238035148(+)
chr2:238035305-238035905(+)
chr2:238035890-238036490(+)
chr2:238036358-238036958(+)
chr2:238036806-238037406(+)
chr2:238037370-238037970(+)
chr2:238038488-238039088(+)
chr2:238039623-238040223(+)
chr2:238040317-238040917(+)
chr2:238041319-238041919(+)
chr2:238041770-238042370(+)
chr2:238042276-238042876(+)
chr2:238042806-238043406(+)
chr2:238043245-238043845(+)
chr2:238043950-238044550(+)
chr2:238044770-238045370(+)
chr2:238045185-238045785(+)
chr2:238045710-238046310(+)
chr2:238046491-238047091(+)
chr2:238049153-238049753(+)
chr2:238050084-238050684(+)
chr2:238051690-238052290(+)
chr2:238052236-238052836(+)
chr2:238054270-238054870(+)
chr2:238055867-238056467(+)
chr2:238057909-238058509(+)
chr2:238058430-238059030(+)
chr2:238059500-238060100(+)
chr2:238060943-238061543(+)
chr2:238061739-238062339(+)
chr2:238062614-238063214(+)
chr2:238063457-238064057(+)
chr2:238063913-238064513(+)
chr2:238064521-238065121(+)
chr2:238064938-238065538(+)
chr2:238065470-238066070(+)
chr2:238066075-238066675(+)
chr2:238067593-238068193(+)
chr2:238068138-238068738(+)
chr2:238068977-238069577(+)
chr2:238069731-238070331(+)
chr2:238071575-238072175(+)
chr2:238073180-238073780(+)
chr2:238073929-238074529(+)
chr2:238074425-238075025(+)
chr2:238075315-238075915(+)
chr2:238078592-238079192(+)
chr2:238079981-238080581(+)
chr2:238080459-238081059(+)
chr2:238085602-238086202(+)
chr2:238086384-238086984(+)
chr2:238086969-238087569(+)
chr2:238087582-238088182(+)
chr2:238088775-238089375(+)
chr2:238089499-238090099(+)
chr2:238090370-238090970(+)
chr2:238090866-238091466(+)
chr2:238092270-238092870(+)
chr2:238092778-238093378(+)
chr2:238093247-238093847(+)
chr2:238094135-238094735(+)
chr2:238099779-238100379(+)
chr2:238100221-238100821(+)
chr2:238101915-238102515(+)
chr2:238102350-238102950(+)
chr2:238102890-238103490(+)
chr2:238103536-238104136(+)
chr2:238104266-238104866(+)
chr2:238104902-238105502(+)
chr2:238105421-238106021(+)
chr2:238106110-238106710(+)
chr2:238106856-238107456(+)
chr2:238107623-238108223(+)
chr2:238108084-238108684(+)
chr2:238108570-238109170(+)
chr2:238109978-238110578(+)
chr2:238110540-238111140(+)
chr2:238111024-238111624(+)
chr2:238111686-238112286(+)
chr2:238112150-238112750(+)
chr2:238112890-238113490(+)
chr2:238113538-238114138(+)
chr2:238113993-238114593(+)
chr2:238114786-238115386(+)
chr2:238115190-238115790(+)
chr2:238115700-238116300(+)
chr2:238116183-238116783(+)
chr2:238116873-238117473(+)
chr2:238117396-238117996(+)
chr2:238118345-238118945(+)
chr2:238118810-238119410(+)
chr2:238119302-238119902(+)
chr2:238119840-238120440(+)
chr2:238120590-238121190(+)
chr2:238121144-238121744(+)
chr2:238121732-238122332(+)
chr2:238122177-238122777(+)
chr2:238122814-238123414(+)
chr2:238123530-238124130(+)
chr2:238124250-238124850(+)
chr2:238125750-238126350(+)
chr2:238126350-238126950(+)
chr2:238126752-238127352(+)
chr2:238127265-238127865(+)
chr2:238127850-238128450(+)
chr2:238128395-238128995(+)
chr2:238128930-238129530(+)
chr2:238129702-238130302(+)
chr2:238130168-238130768(+)
chr2:238130714-238131314(+)
chr2:238131181-238131781(+)
chr2:238131852-238132452(+)
chr2:238132580-238133180(+)
chr2:238133300-238133900(+)
chr2:238134250-238134850(+)
chr2:238134960-238135560(+)
chr2:238135690-238136290(+)
chr2:238136216-238136816(+)
chr2:238136714-238137314(+)
chr2:238138319-238138919(+)
chr2:238140082-238140682(+)
chr2:238140695-238141295(+)
chr2:238142723-238143323(+)
chr2:238144011-238144611(+)
chr2:238144683-238145283(+)
chr2:238149398-238149998(+)
chr2:238150509-238151109(+)
chr2:238152650-238153250(+)
chr2:238153150-238153750(+)
chr2:238153570-238154170(+)
chr2:238154715-238155315(+)
chr2:238158950-238159550(+)
chr2:238160548-238161148(+)
chr2:238161693-238162293(+)
chr2:238163052-238163652(+)
chr2:238163677-238164277(+)
chr2:238164350-238164950(+)
chr2:238164990-238165590(+)
chr2:238165420-238166020(+)
chr2:238166050-238166650(+)
chr2:238166636-238167236(+)
chr2:238167170-238167770(+)
chr2:238167692-238168292(+)
chr2:238168596-238169196(+)
chr2:238169263-238169863(+)
chr2:238169851-238170451(+)
chr2:238170430-238171030(+)
chr2:238171631-238172231(+)
chr2:238172450-238173050(+)
chr2:238173215-238173815(+)
chr2:238176425-238177025(+)
chr2:238177829-238178429(+)
chr2:238179045-238179645(+)
chr2:238180269-238180869(+)
chr2:238180686-238181286(+)
chr2:238181534-238182134(+)
chr2:238185560-238186160(+)
chr2:238186275-238186875(+)
chr2:238187066-238187666(+)
chr2:238187514-238188114(+)
chr2:238187961-238188561(+)
chr2:238188718-238189318(+)
chr2:238189450-238190050(+)
chr2:238189910-238190510(+)
chr2:238190438-238191038(+)
chr2:238191376-238191976(+)
chr2:238192063-238192663(+)
chr2:238194490-238195090(+)
chr2:238196353-238196953(+)
chr2:238197659-238198259(+)
chr2:238198866-238199466(+)
chr2:238199814-238200414(+)
chr2:238200903-238201503(+)
chr2:238201647-238202247(+)
chr2:238202513-238203113(+)
chr2:238202942-238203542(+)
chr2:238203770-238204370(+)
chr2:238204210-238204810(+)
chr2:238204617-238205217(+)
chr2:238205329-238205929(+)
chr2:238205969-238206569(+)
chr2:238206398-238206998(+)
chr2:238206855-238207455(+)
chr2:238207292-238207892(+)
chr2:238207810-238208410(+)
chr2:238208459-238209059(+)
chr2:238209209-238209809(+)
chr2:238211310-238211910(+)
chr2:238211898-238212498(+)
chr2:238212840-238213440(+)
chr2:238213293-238213893(+)
chr2:238213698-238214298(+)
chr2:238214222-238214822(+)
chr2:238214655-238215255(+)
chr2:238215222-238215822(+)
chr2:238216011-238216611(+)
chr2:238216570-238217170(+)
chr2:238217697-238218297(+)
chr2:238219205-238219805(+)
chr2:238220904-238221504(+)
chr2:238223006-238223606(+)
chr2:238223839-238224439(+)
chr2:238224375-238224975(+)
chr2:238224779-238225379(+)
chr2:238225682-238226282(+)
chr2:238226900-238227500(+)
chr2:238227891-238228491(+)
chr2:238229529-238230129(+)
chr2:238230581-238231181(+)
chr2:238231102-238231702(+)
chr2:238232230-238232830(+)
chr2:238232910-238233510(+)
chr2:238233386-238233986(+)
chr2:238234819-238235419(+)
chr2:238235694-238236294(+)
chr2:238238930-238239530(+)
chr2:238240710-238241310(+)
chr2:238242355-238242955(+)
chr2:238244733-238245333(+)
chr2:238250397-238250997(+)
chr2:238252530-238253130(+)
chr2:238253503-238254103(+)
chr2:238254030-238254630(+)
chr2:238254502-238255102(+)
chr2:238255192-238255792(+)
chr2:238255870-238256470(+)
chr2:238256956-238257556(+)
chr2:238258136-238258736(+)
chr2:238258538-238259138(+)
chr2:238259048-238259648(+)
chr2:238259595-238260195(+)
chr2:238260284-238260884(+)
chr2:238260885-238261485(+)
chr2:238261807-238262407(+)
chr2:238262742-238263342(+)
chr2:238263506-238264106(+)
chr2:238264150-238264750(+)
chr2:238264910-238265510(+)
chr2:238267388-238267988(+)
chr2:238267794-238268394(+)
chr2:238268448-238269048(+)
chr2:238268890-238269490(+)
chr2:238269731-238270331(+)
chr2:238271630-238272230(+)
chr2:238272675-238273275(+)
chr2:238273339-238273939(+)
chr2:238274210-238274810(+)
chr2:238281265-238281865(+)
chr2:238282092-238282692(+)
chr2:238283056-238283656(+)
chr2:238283585-238284185(+)
chr2:238285410-238286010(+)
chr2:238287356-238287956(+)
chr2:238288170-238288770(+)
chr2:238292584-238293184(+)
chr2:238293130-238293730(+)
chr2:238295810-238296410(+)
chr2:238296688-238297288(+)
chr2:238297417-238298017(+)
chr2:238298658-238299258(+)
chr2:238299634-238300234(+)
chr2:238300696-238301296(+)
chr2:238302050-238302650(+)
chr2:238306685-238307285(+)
chr2:238308190-238308790(+)
chr2:238309290-238309890(+)
chr2:238311275-238311875(+)
chr2:238311804-238312404(+)
chr2:238313047-238313647(+)
chr2:238313571-238314171(+)
chr2:238314170-238314770(+)
chr2:238314955-238315555(+)
chr2:238316291-238316891(+)
chr2:238316925-238317525(+)
chr2:238318561-238319161(+)
chr2:238319682-238320282(+)
chr2:238320483-238321083(+)
chr2:238321175-238321775(+)
chr2:238321581-238322181(+)
chr2:238322120-238322720(+)
chr2:238322602-238323202(+)
chr2:238326890-238327490(+)
chr2:238330070-238330670(+)
chr2:238330738-238331338(+)
chr2:238332399-238332999(+)
chr2:238333010-238333610(+)
chr2:238333900-238334500(+)
chr2:238335180-238335780(+)
chr2:238336270-238336870(+)
chr2:238336700-238337300(+)
chr2:238337660-238338260(+)
chr2:238338360-238338960(+)
chr2:238339515-238340115(+)
chr2:238339941-238340541(+)
chr2:238340487-238341087(+)
chr2:238341239-238341839(+)
chr2:238341803-238342403(+)
chr2:238342618-238343218(+)
chr2:238343384-238343984(+)
chr2:238343920-238344520(+)
chr2:238344395-238344995(+)
chr2:238346641-238347241(+)
chr2:238347095-238347695(+)
chr2:238349318-238349918(+)
chr2:238350086-238350686(+)
chr2:238352758-238353358(+)
chr2:238354720-238355320(+)
chr2:238356631-238357231(+)
chr2:238357227-238357827(+)
chr2:238357943-238358543(+)
chr2:238358516-238359116(+)
chr2:238359044-238359644(+)
chr2:238359575-238360175(+)
chr2:238360313-238360913(+)
chr2:238360890-238361490(+)
chr2:238361483-238362083(+)
chr2:238362176-238362776(+)
chr2:238363180-238363780(+)
chr2:238363866-238364466(+)
chr2:238364295-238364895(+)
chr2:238364811-238365411(+)
chr2:238367780-238368380(+)
chr2:238368359-238368959(+)
chr2:238369150-238369750(+)
chr2:238369800-238370400(+)
chr2:238373105-238373705(+)
chr2:238373544-238374144(+)
chr2:238374039-238374639(+)
chr2:238374741-238375341(+)
chr2:238378114-238378714(+)
chr2:238379999-238380599(+)
chr2:238380468-238381068(+)
chr2:238381241-238381841(+)
chr2:238382543-238383143(+)
chr2:238383300-238383900(+)
chr2:238383822-238384422(+)
chr2:238384296-238384896(+)
chr2:238384800-238385400(+)
chr2:238387533-238388133(+)
chr2:238388285-238388885(+)
chr2:238389271-238389871(+)
chr2:238390410-238391010(+)
chr2:238391036-238391636(+)
chr2:238391466-238392066(+)
chr2:238391897-238392497(+)
chr2:238392770-238393370(+)
chr2:238393844-238394444(+)
chr2:238394365-238394965(+)
chr2:238394767-238395367(+)
chr2:238395470-238396070(+)
chr2:238396110-238396710(+)
chr2:238396797-238397397(+)
chr2:238397299-238397899(+)
chr2:238398000-238398600(+)
chr2:238398754-238399354(+)
chr2:238400194-238400794(+)
chr2:238400653-238401253(+)
chr2:238402588-238403188(+)
chr2:238403941-238404541(+)
chr2:238404898-238405498(+)
chr2:238405587-238406187(+)
chr2:238406310-238406910(+)
chr2:238406973-238407573(+)
chr2:238408762-238409362(+)
chr2:238409413-238410013(+)
chr2:238409916-238410516(+)
chr2:238410436-238411036(+)
chr2:238410972-238411572(+)
chr2:238412240-238412840(+)
chr2:238413930-238414530(+)
chr2:238415350-238415950(+)
chr2:238416100-238416700(+)
chr2:238417695-238418295(+)
chr2:238418380-238418980(+)
chr2:238419366-238419966(+)
chr2:238419959-238420559(+)
chr2:238421328-238421928(+)
chr2:238422213-238422813(+)
chr2:238423160-238423760(+)
chr2:238427999-238428599(+)
chr2:238428867-238429467(+)
chr2:238430870-238431470(+)
chr2:238431673-238432273(+)
chr2:238433207-238433807(+)
chr2:238433784-238434384(+)
chr2:238434330-238434930(+)
chr2:238434892-238435492(+)
chr2:238435480-238436080(+)
chr2:238437190-238437790(+)
chr2:238438113-238438713(+)
chr2:238439376-238439976(+)
chr2:238440230-238440830(+)
chr2:238440659-238441259(+)
chr2:238442297-238442897(+)
chr2:238443906-238444506(+)
chr2:238445118-238445718(+)
chr2:238445775-238446375(+)
chr2:238446518-238447118(+)
chr2:238447487-238448087(+)
chr2:238448299-238448899(+)
chr2:238448939-238449539(+)
chr2:238449365-238449965(+)
chr2:238449837-238450437(+)
chr2:238450422-238451022(+)
chr2:238450937-238451537(+)
chr2:238453779-238454379(+)
chr2:238454570-238455170(+)
chr2:238454970-238455570(+)
chr2:238455420-238456020(+)
chr2:238456358-238456958(+)
chr2:238457213-238457813(+)
chr2:238458123-238458723(+)
chr2:238458668-238459268(+)
chr2:238459676-238460276(+)
chr2:238461453-238462053(+)
chr2:238464109-238464709(+)
chr2:238465133-238465733(+)
chr2:238465645-238466245(+)
chr2:238466290-238466890(+)
chr2:238467758-238468358(+)
chr2:238469685-238470285(+)
chr2:238470498-238471098(+)
chr2:238472377-238472977(+)
chr2:238473116-238473716(+)
chr2:238473604-238474204(+)
chr2:238474755-238475355(+)
chr2:238475700-238476300(+)
chr2:238476683-238477283(+)
chr2:238478419-238479019(+)
chr2:238479363-238479963(+)
chr2:238480481-238481081(+)
chr2:238481034-238481634(+)
chr2:238482335-238482935(+)
chr2:238483826-238484426(+)
chr2:238485050-238485650(+)
chr2:238486217-238486817(+)
chr2:238486951-238487551(+)
chr2:238488150-238488750(+)
chr2:238490264-238490864(+)
chr2:238490924-238491524(+)
chr2:238492250-238492850(+)
chr2:238493054-238493654(+)
chr2:238494134-238494734(+)
chr2:238496547-238497147(+)
chr2:238497120-238497720(+)
chr2:238497835-238498435(+)
chr2:238498756-238499356(+)
chr2:238499269-238499869(+)
chr2:238500029-238500629(+)
chr2:238501710-238502310(+)
chr2:238502490-238503090(+)
chr2:238503133-238503733(+)
chr2:238503570-238504170(+)
chr2:238505024-238505624(+)
chr2:238505564-238506164(+)
chr2:238506432-238507032(+)
chr2:238508791-238509391(+)
chr2:238510123-238510723(+)
chr2:238510915-238511515(+)
chr2:238512170-238512770(+)
chr2:238513523-238514123(+)
chr2:238514913-238515513(+)
chr2:238517050-238517650(+)
chr2:238521650-238522250(+)
chr2:238522230-238522830(+)
chr2:238522743-238523343(+)
chr2:238523470-238524070(+)
chr2:238524669-238525269(+)
chr2:238525336-238525936(+)
chr2:238525941-238526541(+)
chr2:238527007-238527607(+)
chr2:238530050-238530650(+)
chr2:238530550-238531150(+)
chr2:238531970-238532570(+)
chr2:238532451-238533051(+)
chr2:238533107-238533707(+)
chr2:238533814-238534414(+)
chr2:238534325-238534925(+)
chr2:238534958-238535558(+)
chr2:238535469-238536069(+)
chr2:238535956-238536556(+)
chr2:238536454-238537054(+)
chr2:238537125-238537725(+)
chr2:238537668-238538268(+)
chr2:238538248-238538848(+)
chr2:238539129-238539729(+)
chr2:238539630-238540230(+)
chr2:238540830-238541430(+)
chr2:238541682-238542282(+)
chr2:238543770-238544370(+)
chr2:238545150-238545750(+)
chr2:238546280-238546880(+)
chr2:238547992-238548592(+)
chr2:238548394-238548994(+)
chr2:238550845-238551445(+)
chr2:238552580-238553180(+)
chr2:238553462-238554062(+)
chr2:238555705-238556305(+)
chr2:238556313-238556913(+)
chr2:238557233-238557833(+)
chr2:238558010-238558610(+)
chr2:238558994-238559594(+)
chr2:238560610-238561210(+)
chr2:238561319-238561919(+)
chr2:238562630-238563230(+)
chr2:238565455-238566055(+)
chr2:238567110-238567710(+)
chr2:238568996-238569596(+)
chr2:238569803-238570403(+)
chr2:238570578-238571178(+)
chr2:238571192-238571792(+)
chr2:238572020-238572620(+)
chr2:238572921-238573521(+)
chr2:238574275-238574875(+)
chr2:238574910-238575510(+)
chr2:238576393-238576993(+)
chr2:238576799-238577399(+)
chr2:238577750-238578350(+)
chr2:238578156-238578756(+)
chr2:238578635-238579235(+)
chr2:238579187-238579787(+)
chr2:238580226-238580826(+)
chr2:238581624-238582224(+)
chr2:238582185-238582785(+)
chr2:238582845-238583445(+)
chr2:238583331-238583931(+)
chr2:238583846-238584446(+)
chr2:238585502-238586102(+)
chr2:238586477-238587077(+)
chr2:238589583-238590183(+)
chr2:238590733-238591333(+)
chr2:238591638-238592238(+)
chr2:238593927-238594527(+)
chr2:238595181-238595781(+)
chr2:238596223-238596823(+)
chr2:238598121-238598721(+)
chr2:238599449-238600049(+)
chr2:238599945-238600545(+)
chr2:238600381-238600981(+)
chr2:238601107-238601707(+)
chr2:238601731-238602331(+)
chr2:238602134-238602734(+)
chr2:238602853-238603453(+)
chr2:238603314-238603914(+)
chr2:238603859-238604459(+)
chr2:238605170-238605770(+)
chr2:238606038-238606638(+)
chr2:238606499-238607099(+)
chr2:238607030-238607630(+)
chr2:238607513-238608113(+)
chr2:238608260-238608860(+)
chr2:238609190-238609790(+)
chr2:238609875-238610475(+)
chr2:238610406-238611006(+)
chr2:238611007-238611607(+)
chr2:238611513-238612113(+)
chr2:238612168-238612768(+)
chr2:238612977-238613577(+)
chr2:238613658-238614258(+)
chr2:238614830-238615430(+)
chr2:238615303-238615903(+)
chr2:238615941-238616541(+)
chr2:238616365-238616965(+)
chr2:238617039-238617639(+)
chr2:238617580-238618180(+)
chr2:238618320-238618920(+)
chr2:238619670-238620270(+)
chr2:238620091-238620691(+)
chr2:238620560-238621160(+)
chr2:238621129-238621729(+)
chr2:238621570-238622170(+)
chr2:238622655-238623255(+)
chr2:238623549-238624149(+)
chr2:238624110-238624710(+)
chr2:238624621-238625221(+)
chr2:238625240-238625840(+)
chr2:238625835-238626435(+)
chr2:238626456-238627056(+)
chr2:238627313-238627913(+)
chr2:238627870-238628470(+)
chr2:238629446-238630046(+)
chr2:238630310-238630910(+)
chr2:238632168-238632768(+)
chr2:238632710-238633310(+)
chr2:238633596-238634196(+)
chr2:238634201-238634801(+)
chr2:238635008-238635608(+)
chr2:238635834-238636434(+)
chr2:238637080-238637680(+)
chr2:238637710-238638310(+)
chr2:238638200-238638800(+)
chr2:238638739-238639339(+)
chr2:238639558-238640158(+)
chr2:238640167-238640767(+)
chr2:238640656-238641256(+)
chr2:238641155-238641755(+)
chr2:238641565-238642165(+)
chr2:238642328-238642928(+)
chr2:238642828-238643428(+)
chr2:238643587-238644187(+)
chr2:238644303-238644903(+)
chr2:238645180-238645780(+)
chr2:238645986-238646586(+)
chr2:238646643-238647243(+)
chr2:238647582-238648182(+)
chr2:238648600-238649200(+)
chr2:238649510-238650110(+)
chr2:238650210-238650810(+)
chr2:238650655-238651255(+)
chr2:238651141-238651741(+)
chr2:238651582-238652182(+)
chr2:238652380-238652980(+)
chr2:238653522-238654122(+)
chr2:238653990-238654590(+)
chr2:238655273-238655873(+)
chr2:238655770-238656370(+)
chr2:238656370-238656970(+)
chr2:238657344-238657944(+)
chr2:238657891-238658491(+)
chr2:238658460-238659060(+)
chr2:238661272-238661872(+)
chr2:238661983-238662583(+)
chr2:238662739-238663339(+)
chr2:238663311-238663911(+)
chr2:238663904-238664504(+)
chr2:238665858-238666458(+)
chr2:238666670-238667270(+)
chr2:238667673-238668273(+)
chr2:238668150-238668750(+)
chr2:238669484-238670084(+)
chr2:238670390-238670990(+)
chr2:238670891-238671491(+)
chr2:238671295-238671895(+)
chr2:238671795-238672395(+)
chr2:238672380-238672980(+)
chr2:238674377-238674977(+)
chr2:238674846-238675446(+)
chr2:238681183-238681783(+)
chr2:238682380-238682980(+)
chr2:238683254-238683854(+)
chr2:238688046-238688646(+)
chr2:238689270-238689870(+)
chr2:238690753-238691353(+)
chr2:238691730-238692330(+)
chr2:238693866-238694466(+)
chr2:238695353-238695953(+)
chr2:238696761-238697361(+)
chr2:238698068-238698668(+)
chr2:238698895-238699495(+)
chr2:238699490-238700090(+)
chr2:238700763-238701363(+)
chr2:238703070-238703670(+)
chr2:238705508-238706108(+)
chr2:238707059-238707659(+)
chr2:238707570-238708170(+)
chr2:238709956-238710556(+)
chr2:238710480-238711080(+)
chr2:238711708-238712308(+)
chr2:238714873-238715473(+)
chr2:238719193-238719793(+)
chr2:238721170-238721770(+)
chr2:238724238-238724838(+)
chr2:238725074-238725674(+)
chr2:238726571-238727171(+)
chr2:238727759-238728359(+)
chr2:238730750-238731350(+)
chr2:238732802-238733402(+)
chr2:238734030-238734630(+)
chr2:238735159-238735759(+)
chr2:238736035-238736635(+)
chr2:238736990-238737590(+)
chr2:238739090-238739690(+)
chr2:238740333-238740933(+)
chr2:238740870-238741470(+)
chr2:238741644-238742244(+)
chr2:238742078-238742678(+)
chr2:238744480-238745080(+)
chr2:238745850-238746450(+)
chr2:238749210-238749810(+)
chr2:238754430-238755030(+)
chr2:238760125-238760725(+)
chr2:238762770-238763370(+)
chr2:238766090-238766690(+)
chr2:238766872-238767472(+)
chr2:238767410-238768010(+)
chr2:238768004-238768604(+)
chr2:238768489-238769089(+)
chr2:238768957-238769557(+)
chr2:238769675-238770275(+)
chr2:238770575-238771175(+)
chr2:238771316-238771916(+)
chr2:238772128-238772728(+)
chr2:238772803-238773403(+)
chr2:238773586-238774186(+)
chr2:238774214-238774814(+)
chr2:238774685-238775285(+)
chr2:238776016-238776616(+)
chr2:238777121-238777721(+)
chr2:238778501-238779101(+)
chr2:238779301-238779901(+)
chr2:238779725-238780325(+)
chr2:238780130-238780730(+)
chr2:238780728-238781328(+)
chr2:238781364-238781964(+)
chr2:238781995-238782595(+)
chr2:238782473-238783073(+)
chr2:238783117-238783717(+)
chr2:238784112-238784712(+)
chr2:238784805-238785405(+)
chr2:238785850-238786450(+)
chr2:238786568-238787168(+)
chr2:238787473-238788073(+)
chr2:238788854-238789454(+)
chr2:238791495-238792095(+)
chr2:238792606-238793206(+)
chr2:238793419-238794019(+)
chr2:238794422-238795022(+)
chr2:238795181-238795781(+)
chr2:238796948-238797548(+)
chr2:238797555-238798155(+)
chr2:238799215-238799815(+)
chr2:238800990-238801590(+)
chr2:238801575-238802175(+)
chr2:238804190-238804790(+)
chr2:238804623-238805223(+)
chr2:238805039-238805639(+)
chr2:238805475-238806075(+)
chr2:238806619-238807219(+)
chr2:238807100-238807700(+)
chr2:238807943-238808543(+)
chr2:238809473-238810073(+)
chr2:238810603-238811203(+)
chr2:238811068-238811668(+)
chr2:238813702-238814302(+)
chr2:238814535-238815135(+)
chr2:238817375-238817975(+)
chr2:238817910-238818510(+)
chr2:238818344-238818944(+)
chr2:238819175-238819775(+)
chr2:238819835-238820435(+)
chr2:238820568-238821168(+)
chr2:238822224-238822824(+)
chr2:238822665-238823265(+)
chr2:238823165-238823765(+)
chr2:238824035-238824635(+)
chr2:238824806-238825406(+)
chr2:238825805-238826405(+)
chr2:238826506-238827106(+)
chr2:238828035-238828635(+)
chr2:238829265-238829865(+)
chr2:238830362-238830962(+)
chr2:238831176-238831776(+)
chr2:238831652-238832252(+)
chr2:238832139-238832739(+)
chr2:238834110-238834710(+)
chr2:238834640-238835240(+)
chr2:238835701-238836301(+)
chr2:238836604-238837204(+)
chr2:238839030-238839630(+)
chr2:238839931-238840531(+)
chr2:238841213-238841813(+)
chr2:238842390-238842990(+)
chr2:238844308-238844908(+)
chr2:238847777-238848377(+)
chr2:238848350-238848950(+)
chr2:238848807-238849407(+)
chr2:238849403-238850003(+)
chr2:238850535-238851135(+)
chr2:238851036-238851636(+)
chr2:238851893-238852493(+)
chr2:238852793-238853393(+)
chr2:238854624-238855224(+)
chr2:238856990-238857590(+)
chr2:238860570-238861170(+)
chr2:238863415-238864015(+)
chr2:238864120-238864720(+)
chr2:238864637-238865237(+)
chr2:238865195-238865795(+)
chr2:238866150-238866750(+)
chr2:238867031-238867631(+)
chr2:238868643-238869243(+)
chr2:238870162-238870762(+)
chr2:238871190-238871790(+)
chr2:238872542-238873142(+)
chr2:238873089-238873689(+)
chr2:238873497-238874097(+)
chr2:238874597-238875197(+)
chr2:238875216-238875816(+)
chr2:238876009-238876609(+)
chr2:238877021-238877621(+)
chr2:238877747-238878347(+)
chr2:238878154-238878754(+)
chr2:238881450-238882050(+)
chr2:238883291-238883891(+)
chr2:238884475-238885075(+)
chr2:238885924-238886524(+)
chr2:238886866-238887466(+)
chr2:238887890-238888490(+)
chr2:238888665-238889265(+)
chr2:238889314-238889914(+)
chr2:238890212-238890812(+)
chr2:238890757-238891357(+)
chr2:238892842-238893442(+)
chr2:238895819-238896419(+)
chr2:238899892-238900492(+)
chr2:238900797-238901397(+)
chr2:238902112-238902712(+)
chr2:238903101-238903701(+)
chr2:238903603-238904203(+)
chr2:238904554-238905154(+)
chr2:238905150-238905750(+)
chr2:238906187-238906787(+)
chr2:238907072-238907672(+)
chr2:238908070-238908670(+)
chr2:238912143-238912743(+)
chr2:238913130-238913730(+)
chr2:238914075-238914675(+)
chr2:238915010-238915610(+)
chr2:238917435-238918035(+)
chr2:238918083-238918683(+)
chr2:238919130-238919730(+)
chr2:238921020-238921620(+)
chr2:238922836-238923436(+)
chr2:238923316-238923916(+)
chr2:238924187-238924787(+)
chr2:238924986-238925586(+)
chr2:238925703-238926303(+)
chr2:238926998-238927598(+)
chr2:238927750-238928350(+)
chr2:238928496-238929096(+)
chr2:238929090-238929690(+)
chr2:238929833-238930433(+)
chr2:238931210-238931810(+)
chr2:238932775-238933375(+)
chr2:238933606-238934206(+)
chr2:238934429-238935029(+)
chr2:238935596-238936196(+)
chr2:238936038-238936638(+)
chr2:238936471-238937071(+)
chr2:238938370-238938970(+)
chr2:238939366-238939966(+)
chr2:238940294-238940894(+)
chr2:238941350-238941950(+)
chr2:238941930-238942530(+)
chr2:238942521-238943121(+)
chr2:238943587-238944187(+)
chr2:238947915-238948515(+)
chr2:238948370-238948970(+)
chr2:238950610-238951210(+)
chr2:238951481-238952081(+)
chr2:238952510-238953110(+)
chr2:238954090-238954690(+)
chr2:238955392-238955992(+)
chr2:238959735-238960335(+)
chr2:238961699-238962299(+)
chr2:238964420-238965020(+)
chr2:238966200-238966800(+)
chr2:238967033-238967633(+)
chr2:238968087-238968687(+)
chr2:238968659-238969259(+)
chr2:238969228-238969828(+)
chr2:238969995-238970595(+)
chr2:238971130-238971730(+)
chr2:238972030-238972630(+)
chr2:238972854-238973454(+)
chr2:238973570-238974170(+)
chr2:238974490-238975090(+)
chr2:238976297-238976897(+)
chr2:238977810-238978410(+)
chr2:238978510-238979110(+)
chr2:238980010-238980610(+)
chr2:238983935-238984535(+)
chr2:238985859-238986459(+)
chr2:238988370-238988970(+)
chr2:238988988-238989588(+)
chr2:238989697-238990297(+)
chr2:238990486-238991086(+)
chr2:238991273-238991873(+)
chr2:238993330-238993930(+)
chr2:238994450-238995050(+)
chr2:238995733-238996333(+)
chr2:239000094-239000694(+)
chr2:239001552-239002152(+)
chr2:239002191-239002791(+)
chr2:239002978-239003578(+)
chr2:239003716-239004316(+)
chr2:239004955-239005555(+)
chr2:239005756-239006356(+)
chr2:239006362-239006962(+)
chr2:239006994-239007594(+)
chr2:239007620-239008220(+)
chr2:239008656-239009256(+)
chr2:239009205-239009805(+)
chr2:239009658-239010258(+)
chr2:239010417-239011017(+)
chr2:239011085-239011685(+)
chr2:239012362-239012962(+)
chr2:239012890-239013490(+)
chr2:239013663-239014263(+)
chr2:239014417-239015017(+)
chr2:239015064-239015664(+)
chr2:239015874-239016474(+)
chr2:239016678-239017278(+)
chr2:239017382-239017982(+)
chr2:239017980-239018580(+)
chr2:239022909-239023509(+)
chr2:239023698-239024298(+)
chr2:239025698-239026298(+)
chr2:239026834-239027434(+)
chr2:239028378-239028978(+)
chr2:239029120-239029720(+)
chr2:239031235-239031835(+)
chr2:239031682-239032282(+)
chr2:239032395-239032995(+)
chr2:239033499-239034099(+)
chr2:239033995-239034595(+)
chr2:239034495-239035095(+)
chr2:239035233-239035833(+)
chr2:239035680-239036280(+)
chr2:239036770-239037370(+)
chr2:239037280-239037880(+)
chr2:239038761-239039361(+)
chr2:239039411-239040011(+)
chr2:239041170-239041770(+)
chr2:239042255-239042855(+)
chr2:239042730-239043330(+)
chr2:239044285-239044885(+)
chr2:239045258-239045858(+)
chr2:239045733-239046333(+)
chr2:239046575-239047175(+)
chr2:239047001-239047601(+)
chr2:239047636-239048236(+)
chr2:239048113-239048713(+)
chr2:239048972-239049572(+)
chr2:239049444-239050044(+)
chr2:239050381-239050981(+)
chr2:239051013-239051613(+)
chr2:239052153-239052753(+)
chr2:239053473-239054073(+)
chr2:239054347-239054947(+)
chr2:239055483-239056083(+)
chr2:239056395-239056995(+)
chr2:239058395-239058995(+)
chr2:239060369-239060969(+)
chr2:239061206-239061806(+)
chr2:239061819-239062419(+)
chr2:239063111-239063711(+)
chr2:239063920-239064520(+)
chr2:239064334-239064934(+)
chr2:239066175-239066775(+)
chr2:239066841-239067441(+)
chr2:239067252-239067852(+)
chr2:239067760-239068360(+)
chr2:239068786-239069386(+)
chr2:239069351-239069951(+)
chr2:239070821-239071421(+)
chr2:239071609-239072209(+)
chr2:239072286-239072886(+)
chr2:239072830-239073430(+)
chr2:239073732-239074332(+)
chr2:239074140-239074740(+)
chr2:239074888-239075488(+)
chr2:239075775-239076375(+)
chr2:239076228-239076828(+)
chr2:239077070-239077670(+)
chr2:239077716-239078316(+)
chr2:239078348-239078948(+)
chr2:239079128-239079728(+)
chr2:239081230-239081830(+)
chr2:239082254-239082854(+)
chr2:239083145-239083745(+)
chr2:239083870-239084470(+)
chr2:239085099-239085699(+)
chr2:239087546-239088146(+)
chr2:239091016-239091616(+)
chr2:239091850-239092450(+)
chr2:239092453-239093053(+)
chr2:239096423-239097023(+)
chr2:239097335-239097935(+)
chr2:239097970-239098570(+)
chr2:239098423-239099023(+)
chr2:239103950-239104550(+)
chr2:239104410-239105010(+)
chr2:239110033-239110633(+)
chr2:239111033-239111633(+)
chr2:239111574-239112174(+)
chr2:239112086-239112686(+)
chr2:239112782-239113382(+)
chr2:239113188-239113788(+)
chr2:239115550-239116150(+)
chr2:239124653-239125253(+)
chr2:239125218-239125818(+)
chr2:239129423-239130023(+)
chr2:239132150-239132750(+)
chr2:239133492-239134092(+)
chr2:239134374-239134974(+)
chr2:239135225-239135825(+)
chr2:239135981-239136581(+)
chr2:239137247-239137847(+)
chr2:239137665-239138265(+)
chr2:239139250-239139850(+)
chr2:239139992-239140592(+)
chr2:239142829-239143429(+)
chr2:239143952-239144552(+)
chr2:239145014-239145614(+)
chr2:239145663-239146263(+)
chr2:239146286-239146886(+)
chr2:239147559-239148159(+)
chr2:239148076-239148676(+)
chr2:239148481-239149081(+)
chr2:239149266-239149866(+)
chr2:239149851-239150451(+)
chr2:239150526-239151126(+)
chr2:239151458-239152058(+)
chr2:239152089-239152689(+)
chr2:239155477-239156077(+)
chr2:239155910-239156510(+)
chr2:239156679-239157279(+)
chr2:239159034-239159634(+)
chr2:239159710-239160310(+)
chr2:239160493-239161093(+)
chr2:239161568-239162168(+)
chr2:239162710-239163310(+)
chr2:239163213-239163813(+)
chr2:239163830-239164430(+)
chr2:239164655-239165255(+)
chr2:239165089-239165689(+)
chr2:239167550-239168150(+)
chr2:239168020-239168620(+)
chr2:239169416-239170016(+)
chr2:239170044-239170644(+)
chr2:239171973-239172573(+)
chr2:239175009-239175609(+)
chr2:239175850-239176450(+)
chr2:239176419-239177019(+)
chr2:239178280-239178880(+)
chr2:239179390-239179990(+)
chr2:239180708-239181308(+)
chr2:239182720-239183320(+)
chr2:239184439-239185039(+)
chr2:239186304-239186904(+)
chr2:239186810-239187410(+)
chr2:239187599-239188199(+)
chr2:239188829-239189429(+)
chr2:239190215-239190815(+)
chr2:239190675-239191275(+)
chr2:239191574-239192174(+)
chr2:239192256-239192856(+)
chr2:239193293-239193893(+)
chr2:239194344-239194944(+)
chr2:239195157-239195757(+)
chr2:239196187-239196787(+)
chr2:239196813-239197413(+)
chr2:239197294-239197894(+)
chr2:239197862-239198462(+)
chr2:239198662-239199262(+)
chr2:239199421-239200021(+)
chr2:239203108-239203708(+)
chr2:239204202-239204802(+)
chr2:239205460-239206060(+)
chr2:239206169-239206769(+)
chr2:239207070-239207670(+)
chr2:239208382-239208982(+)
chr2:239209063-239209663(+)
chr2:239209470-239210070(+)
chr2:239210556-239211156(+)
chr2:239211347-239211947(+)
chr2:239212044-239212644(+)
chr2:239213567-239214167(+)
chr2:239214520-239215120(+)
chr2:239214962-239215562(+)
chr2:239215660-239216260(+)
chr2:239216717-239217317(+)
chr2:239217490-239218090(+)
chr2:239219420-239220020(+)
chr2:239220675-239221275(+)
chr2:239221871-239222471(+)
chr2:239227906-239228506(+)
chr2:239228731-239229331(+)
chr2:239229498-239230098(+)
chr2:239229955-239230555(+)
chr2:239230576-239231176(+)
chr2:239233532-239234132(+)
chr2:239234612-239235212(+)
chr2:239235281-239235881(+)
chr2:239235730-239236330(+)
chr2:239236830-239237430(+)
chr2:239237870-239238470(+)
chr2:239238650-239239250(+)
chr2:239239210-239239810(+)
chr2:239240305-239240905(+)
chr2:239241072-239241672(+)
chr2:239241770-239242370(+)
chr2:239243512-239244112(+)
chr2:239243935-239244535(+)
chr2:239244726-239245326(+)
chr2:239245303-239245903(+)
chr2:239245791-239246391(+)
chr2:239247279-239247879(+)
chr2:239248209-239248809(+)
chr2:239252030-239252630(+)
chr2:239253066-239253666(+)
chr2:239254084-239254684(+)
chr2:239254670-239255270(+)
chr2:239255090-239255690(+)
chr2:239256745-239257345(+)
chr2:239257190-239257790(+)
chr2:239258510-239259110(+)
chr2:239258953-239259553(+)
chr2:239259797-239260397(+)
chr2:239260846-239261446(+)
chr2:239261676-239262276(+)
chr2:239265050-239265650(+)
chr2:239265875-239266475(+)
chr2:239267595-239268195(+)
chr2:239271114-239271714(+)
chr2:239271930-239272530(+)
chr2:239273310-239273910(+)
chr2:239276121-239276721(+)
chr2:239278028-239278628(+)
chr2:239279296-239279896(+)
chr2:239284470-239285070(+)
chr2:239285466-239286066(+)
chr2:239286749-239287349(+)
chr2:239287581-239288181(+)
chr2:239287989-239288589(+)
chr2:239289308-239289908(+)
chr2:239289810-239290410(+)
chr2:239290246-239290846(+)
chr2:239290898-239291498(+)
chr2:239292350-239292950(+)
chr2:239294175-239294775(+)
chr2:239295149-239295749(+)
chr2:239295875-239296475(+)
chr2:239297367-239297967(+)
chr2:239298580-239299180(+)
chr2:239299710-239300310(+)
chr2:239301564-239302164(+)
chr2:239302240-239302840(+)
chr2:239305165-239305765(+)
chr2:239305803-239306403(+)
chr2:239307026-239307626(+)
chr2:239307582-239308182(+)
chr2:239310111-239310711(+)
chr2:239311090-239311690(+)
chr2:239312100-239312700(+)
chr2:239312539-239313139(+)
chr2:239313180-239313780(+)
chr2:239314342-239314942(+)
chr2:239315083-239315683(+)
chr2:239316086-239316686(+)
chr2:239316718-239317318(+)
chr2:239317452-239318052(+)
chr2:239318180-239318780(+)
chr2:239319906-239320506(+)
chr2:239321876-239322476(+)
chr2:239322430-239323030(+)
chr2:239323586-239324186(+)
chr2:239324094-239324694(+)
chr2:239325215-239325815(+)
chr2:239326878-239327478(+)
chr2:239327527-239328127(+)
chr2:239328978-239329578(+)
chr2:239329439-239330039(+)
chr2:239329926-239330526(+)
chr2:239330846-239331446(+)
chr2:239331555-239332155(+)
chr2:239332109-239332709(+)
chr2:239332844-239333444(+)
chr2:239333555-239334155(+)
chr2:239334185-239334785(+)
chr2:239334666-239335266(+)
chr2:239335196-239335796(+)
chr2:239335716-239336316(+)
chr2:239336190-239336790(+)
chr2:239337372-239337972(+)
chr2:239339270-239339870(+)
chr2:239339970-239340570(+)
chr2:239340390-239340990(+)
chr2:239341841-239342441(+)
chr2:239342480-239343080(+)
chr2:239343062-239343662(+)
chr2:239344338-239344938(+)
chr2:239347549-239348149(+)
chr2:239347989-239348589(+)
chr2:239348452-239349052(+)
chr2:239350007-239350607(+)
chr2:239350770-239351370(+)
chr2:239352930-239353530(+)
chr2:239354122-239354722(+)
chr2:239354590-239355190(+)
chr2:239355430-239356030(+)
chr2:239356895-239357495(+)
chr2:239357763-239358363(+)
chr2:239358395-239358995(+)
chr2:239358915-239359515(+)
chr2:239362450-239363050(+)
chr2:239363290-239363890(+)
chr2:239364970-239365570(+)
chr2:239365599-239366199(+)
chr2:239366554-239367154(+)
chr2:239367180-239367780(+)
chr2:239367639-239368239(+)
chr2:239368850-239369450(+)
chr2:239370032-239370632(+)
chr2:239371341-239371941(+)
chr2:239374105-239374705(+)
chr2:239374741-239375341(+)
chr2:239376321-239376921(+)
chr2:239381330-239381930(+)
chr2:239384106-239384706(+)
chr2:239388380-239388980(+)
chr2:239391566-239392166(+)
chr2:239392170-239392770(+)
chr2:239393245-239393845(+)
chr2:239395095-239395695(+)
chr2:239395550-239396150(+)
chr2:239396398-239396998(+)
chr2:239397500-239398100(+)
chr2:239398589-239399189(+)
chr2:239401288-239401888(+)
chr2:239402773-239403373(+)
chr2:239403880-239404480(+)
chr2:239404430-239405030(+)
chr2:239405753-239406353(+)
chr2:239406636-239407236(+)
chr2:239407346-239407946(+)
chr2:239408182-239408782(+)
chr2:239408587-239409187(+)
chr2:239411547-239412147(+)
chr2:239412017-239412617(+)
chr2:239412695-239413295(+)
chr2:239413265-239413865(+)
chr2:239413952-239414552(+)
chr2:239414906-239415506(+)
chr2:239416186-239416786(+)
chr2:239417161-239417761(+)
chr2:239417946-239418546(+)
chr2:239418795-239419395(+)
chr2:239419497-239420097(+)
chr2:239420838-239421438(+)
chr2:239421903-239422503(+)
chr2:239422543-239423143(+)
chr2:239423952-239424552(+)
chr2:239424710-239425310(+)
chr2:239425695-239426295(+)
chr2:239426701-239427301(+)
chr2:239427124-239427724(+)
chr2:239427982-239428582(+)
chr2:239430455-239431055(+)
chr2:239431370-239431970(+)
chr2:239431815-239432415(+)
chr2:239432253-239432853(+)
chr2:239433028-239433628(+)
chr2:239434465-239435065(+)
chr2:239436061-239436661(+)
chr2:239437842-239438442(+)
chr2:239445803-239446403(+)
chr2:239448270-239448870(+)
chr2:239451650-239452250(+)
chr2:239453230-239453830(+)
chr2:239453975-239454575(+)
chr2:239455070-239455670(+)
chr2:239455875-239456475(+)
chr2:239459623-239460223(+)
chr2:239463050-239463650(+)
chr2:239465246-239465846(+)
chr2:239466139-239466739(+)
chr2:239467233-239467833(+)
chr2:239468365-239468965(+)
chr2:239468781-239469381(+)
chr2:239469782-239470382(+)
chr2:239470360-239470960(+)
chr2:239470970-239471570(+)
chr2:239472138-239472738(+)
chr2:239473800-239474400(+)
chr2:239474559-239475159(+)
chr2:239475133-239475733(+)
chr2:239475627-239476227(+)
chr2:239476243-239476843(+)
chr2:239476934-239477534(+)
chr2:239477642-239478242(+)
chr2:239478057-239478657(+)
chr2:239479221-239479821(+)
chr2:239479909-239480509(+)
chr2:239480499-239481099(+)
chr2:239481837-239482437(+)
chr2:239482428-239483028(+)
chr2:239482996-239483596(+)
chr2:239483422-239484022(+)
chr2:239483825-239484425(+)
chr2:239484350-239484950(+)
chr2:239484775-239485375(+)
chr2:239485310-239485910(+)
chr2:239486020-239486620(+)
chr2:239486880-239487480(+)
chr2:239487570-239488170(+)
chr2:239489232-239489832(+)
chr2:239489698-239490298(+)
chr2:239490100-239490700(+)
chr2:239490716-239491316(+)
chr2:239491290-239491890(+)
chr2:239492783-239493383(+)
chr2:239493350-239493950(+)
chr2:239494233-239494833(+)
chr2:239495011-239495611(+)
chr2:239495893-239496493(+)
chr2:239496510-239497110(+)
chr2:239497417-239498017(+)
chr2:239498010-239498610(+)
chr2:239498504-239499104(+)
chr2:239499483-239500083(+)
chr2:239500181-239500781(+)
chr2:239500920-239501520(+)
chr2:239503530-239504130(+)
chr2:239504535-239505135(+)
chr2:239505175-239505775(+)
chr2:239505670-239506270(+)
chr2:239506172-239506772(+)
chr2:239506802-239507402(+)
chr2:239507870-239508470(+)
chr2:239508620-239509220(+)
chr2:239509075-239509675(+)
chr2:239509986-239510586(+)
chr2:239510410-239511010(+)
chr2:239511077-239511677(+)
chr2:239512154-239512754(+)
chr2:239517630-239518230(+)
chr2:239523762-239524362(+)
chr2:239526130-239526730(+)
chr2:239526989-239527589(+)
chr2:239527390-239527990(+)
chr2:239537600-239538200(+)
chr2:239538500-239539100(+)
chr2:239539073-239539673(+)
chr2:239541110-239541710(+)
chr2:239542215-239542815(+)
chr2:239543745-239544345(+)
chr2:239544280-239544880(+)
chr2:239544946-239545546(+)
chr2:239545590-239546190(+)
chr2:239546050-239546650(+)
chr2:239547125-239547725(+)
chr2:239547788-239548388(+)
chr2:239550341-239550941(+)
chr2:239551050-239551650(+)
chr2:239552598-239553198(+)
chr2:239553115-239553715(+)
chr2:239557636-239558236(+)
chr2:239558648-239559248(+)
chr2:239559578-239560178(+)
chr2:239560130-239560730(+)
chr2:239560690-239561290(+)
chr2:239561150-239561750(+)
chr2:239561570-239562170(+)
chr2:239562012-239562612(+)
chr2:239562430-239563030(+)
chr2:239563356-239563956(+)
chr2:239563940-239564540(+)
chr2:239564350-239564950(+)
chr2:239564871-239565471(+)
chr2:239565762-239566362(+)
chr2:239567045-239567645(+)
chr2:239567630-239568230(+)
chr2:239568090-239568690(+)
chr2:239572180-239572780(+)
chr2:239574550-239575150(+)
chr2:239575569-239576169(+)
chr2:239576448-239577048(+)
chr2:239576990-239577590(+)
chr2:239577750-239578350(+)
chr2:239578578-239579178(+)
chr2:239579290-239579890(+)
chr2:239582790-239583390(+)
chr2:239583250-239583850(+)
chr2:239583790-239584390(+)
chr2:239589610-239590210(+)
chr2:239590850-239591450(+)
chr2:239592050-239592650(+)
chr2:239592550-239593150(+)
chr2:239592994-239593594(+)
chr2:239593408-239594008(+)
chr2:239593842-239594442(+)
chr2:239594259-239594859(+)
chr2:239594950-239595550(+)
chr2:239595430-239596030(+)
chr2:239596380-239596980(+)
chr2:239596940-239597540(+)
chr2:239597565-239598165(+)
chr2:239598470-239599070(+)
chr2:239599160-239599760(+)
chr2:239599950-239600550(+)
chr2:239600478-239601078(+)
chr2:239601515-239602115(+)
chr2:239602190-239602790(+)
chr2:239602930-239603530(+)
chr2:239603456-239604056(+)
chr2:239604113-239604713(+)
chr2:239605350-239605950(+)
chr2:239605990-239606590(+)
chr2:239606452-239607052(+)
chr2:239607010-239607610(+)
chr2:239607578-239608178(+)
chr2:239608025-239608625(+)
chr2:239608562-239609162(+)
chr2:239609150-239609750(+)
chr2:239609809-239610409(+)
chr2:239610755-239611355(+)
chr2:239611190-239611790(+)
chr2:239611796-239612396(+)
chr2:239615183-239615783(+)
chr2:239617856-239618456(+)
chr2:239618463-239619063(+)
chr2:239618885-239619485(+)
chr2:239619360-239619960(+)
chr2:239619950-239620550(+)
chr2:239621410-239622010(+)
chr2:239621935-239622535(+)
chr2:239622562-239623162(+)
chr2:239624230-239624830(+)
chr2:239625271-239625871(+)
chr2:239627680-239628280(+)
chr2:239628182-239628782(+)
chr2:239628701-239629301(+)
chr2:239630790-239631390(+)
chr2:239631372-239631972(+)
chr2:239632253-239632853(+)
chr2:239633188-239633788(+)
chr2:239634850-239635450(+)
chr2:239635570-239636170(+)
chr2:239636073-239636673(+)
chr2:239636561-239637161(+)
chr2:239637219-239637819(+)
chr2:239637755-239638355(+)
chr2:239640577-239641177(+)
chr2:239646750-239647350(+)
chr2:239647459-239648059(+)
chr2:239648162-239648762(+)
chr2:239649940-239650540(+)
chr2:239650604-239651204(+)
chr2:239651530-239652130(+)
chr2:239652221-239652821(+)
chr2:239653620-239654220(+)
chr2:239654370-239654970(+)
chr2:239654870-239655470(+)
chr2:239655350-239655950(+)
chr2:239656510-239657110(+)
chr2:239657010-239657610(+)
chr2:239657690-239658290(+)
chr2:239658757-239659357(+)
chr2:239660430-239661030(+)
chr2:239662010-239662610(+)
chr2:239662823-239663423(+)
chr2:239664190-239664790(+)
chr2:239664750-239665350(+)
chr2:239670311-239670911(+)
chr2:239671230-239671830(+)
chr2:239672012-239672612(+)
chr2:239672850-239673450(+)
chr2:239676135-239676735(+)
chr2:239679806-239680406(+)
chr2:239680570-239681170(+)
chr2:239682581-239683181(+)
chr2:239683210-239683810(+)
chr2:239683743-239684343(+)
chr2:239684349-239684949(+)
chr2:239685178-239685778(+)
chr2:239685913-239686513(+)
chr2:239688330-239688930(+)
chr2:239691956-239692556(+)
chr2:239692703-239693303(+)
chr2:239693480-239694080(+)
chr2:239693986-239694586(+)
chr2:239694705-239695305(+)
chr2:239695628-239696228(+)
chr2:239696090-239696690(+)
chr2:239696530-239697130(+)
chr2:239697268-239697868(+)
chr2:239697909-239698509(+)
chr2:239698400-239699000(+)
chr2:239698936-239699536(+)
chr2:239699385-239699985(+)
chr2:239700043-239700643(+)
chr2:239701865-239702465(+)
chr2:239702290-239702890(+)
chr2:239703054-239703654(+)
chr2:239704990-239705590(+)
chr2:239707355-239707955(+)
chr2:239708105-239708705(+)
chr2:239710286-239710886(+)
chr2:239711571-239712171(+)
chr2:239712505-239713105(+)
chr2:239713050-239713650(+)
chr2:239717314-239717914(+)
chr2:239719797-239720397(+)
chr2:239720299-239720899(+)
chr2:239721539-239722139(+)
chr2:239722174-239722774(+)
chr2:239724885-239725485(+)
chr2:239725952-239726552(+)
chr2:239726435-239727035(+)
chr2:239727105-239727705(+)
chr2:239729458-239730058(+)
chr2:239729937-239730537(+)
chr2:239730556-239731156(+)
chr2:239731193-239731793(+)
chr2:239732410-239733010(+)
chr2:239734670-239735270(+)
chr2:239739710-239740310(+)
chr2:239740130-239740730(+)
chr2:239740830-239741430(+)
chr2:239741426-239742026(+)
chr2:239742300-239742900(+)
chr2:239742750-239743350(+)
chr2:239743270-239743870(+)
chr2:239744010-239744610(+)
chr2:239744454-239745054(+)
chr2:239745380-239745980(+)
chr2:239747370-239747970(+)
chr2:239747938-239748538(+)
chr2:239748570-239749170(+)
chr2:239750153-239750753(+)
chr2:239751900-239752500(+)
chr2:239752599-239753199(+)
chr2:239753460-239754060(+)
chr2:239754195-239754795(+)
chr2:239754654-239755254(+)
chr2:239755131-239755731(+)
chr2:239755606-239756206(+)
chr2:239756332-239756932(+)
chr2:239756745-239757345(+)
chr2:239757541-239758141(+)
chr2:239758091-239758691(+)
chr2:239758690-239759290(+)
chr2:239759650-239760250(+)
chr2:239760296-239760896(+)
chr2:239760878-239761478(+)
chr2:239761730-239762330(+)
chr2:239762594-239763194(+)
chr2:239763282-239763882(+)
chr2:239763990-239764590(+)
chr2:239764750-239765350(+)
chr2:239765250-239765850(+)
chr2:239765760-239766360(+)
chr2:239766435-239767035(+)
chr2:239767812-239768412(+)
chr2:239768304-239768904(+)
chr2:239768740-239769340(+)
chr2:239769457-239770057(+)
chr2:239770290-239770890(+)
chr2:239771834-239772434(+)
chr2:239772719-239773319(+)
chr2:239773202-239773802(+)
chr2:239773750-239774350(+)
chr2:239774422-239775022(+)
chr2:239775185-239775785(+)
chr2:239775699-239776299(+)
chr2:239776336-239776936(+)
chr2:239776824-239777424(+)
chr2:239777559-239778159(+)
chr2:239778222-239778822(+)
chr2:239778775-239779375(+)
chr2:239779468-239780068(+)
chr2:239780563-239781163(+)
chr2:239781436-239782036(+)
chr2:239782911-239783511(+)
chr2:239783336-239783936(+)
chr2:239783797-239784397(+)
chr2:239788274-239788874(+)
chr2:239790211-239790811(+)
chr2:239790891-239791491(+)
chr2:239791495-239792095(+)
chr2:239792073-239792673(+)
chr2:239795064-239795664(+)
chr2:239797270-239797870(+)
chr2:239798646-239799246(+)
chr2:239799410-239800010(+)
chr2:239800086-239800686(+)
chr2:239800487-239801087(+)
chr2:239801371-239801971(+)
chr2:239832416-239833016(+)
chr2:239832997-239833597(+)
chr2:239833681-239834281(+)
chr2:239834108-239834708(+)
chr2:239834639-239835239(+)
chr2:239835047-239835647(+)
chr2:239836064-239836664(+)
chr2:239836600-239837200(+)
chr2:239837080-239837680(+)
chr2:239837870-239838470(+)
chr2:239838590-239839190(+)
chr2:239839580-239840180(+)
chr2:239840250-239840850(+)
chr2:239840928-239841528(+)
chr2:239841672-239842272(+)
chr2:239842121-239842721(+)
chr2:239842856-239843456(+)
chr2:239843799-239844399(+)
chr2:239844401-239845001(+)
chr2:239845120-239845720(+)
chr2:239845530-239846130(+)
chr2:239846390-239846990(+)
chr2:239846797-239847397(+)
chr2:239847627-239848227(+)
chr2:239848186-239848786(+)
chr2:239848834-239849434(+)
chr2:239849530-239850130(+)
chr2:239850160-239850760(+)
chr2:239851055-239851655(+)
chr2:239851497-239852097(+)
chr2:239852470-239853070(+)
chr2:239853810-239854410(+)
chr2:239856570-239857170(+)
chr2:239857050-239857650(+)
chr2:239858050-239858650(+)
chr2:239858490-239859090(+)
chr2:239859741-239860341(+)
chr2:239860262-239860862(+)
chr2:239860793-239861393(+)
chr2:239861195-239861795(+)
chr2:239862489-239863089(+)
chr2:239863815-239864415(+)
chr2:239864437-239865037(+)
chr2:239865504-239866104(+)
chr2:239866030-239866630(+)
chr2:239866770-239867370(+)
chr2:239867330-239867930(+)
chr2:239867837-239868437(+)
chr2:239868320-239868920(+)
chr2:239868780-239869380(+)
chr2:239869474-239870074(+)
chr2:239870068-239870668(+)
chr2:239870972-239871572(+)
chr2:239871600-239872200(+)
chr2:239872283-239872883(+)
chr2:239874019-239874619(+)
chr2:239874870-239875470(+)
chr2:239876811-239877411(+)
chr2:239877280-239877880(+)
chr2:239878282-239878882(+)
chr2:239879290-239879890(+)
chr2:239884689-239885289(+)
chr2:239886456-239887056(+)
chr2:239887943-239888543(+)
chr2:239889192-239889792(+)
chr2:239890444-239891044(+)
chr2:239892055-239892655(+)
chr2:239892910-239893510(+)
chr2:239894921-239895521(+)
chr2:239895614-239896214(+)
chr2:239896137-239896737(+)
chr2:239896970-239897570(+)
chr2:239900102-239900702(+)
chr2:239901094-239901694(+)
chr2:239905299-239905899(+)
chr2:239906733-239907333(+)
chr2:239907504-239908104(+)
chr2:239907954-239908554(+)
chr2:239908895-239909495(+)
chr2:239909790-239910390(+)
chr2:239910250-239910850(+)
chr2:239911050-239911650(+)
chr2:239912493-239913093(+)
chr2:239913230-239913830(+)
chr2:239916016-239916616(+)
chr2:239916470-239917070(+)
chr2:239917226-239917826(+)
chr2:239917775-239918375(+)
chr2:239918430-239919030(+)
chr2:239920345-239920945(+)
chr2:239920951-239921551(+)
chr2:239922167-239922767(+)
chr2:239922770-239923370(+)
chr2:239923410-239924010(+)
chr2:239924461-239925061(+)
chr2:239924886-239925486(+)
chr2:239926230-239926830(+)
chr2:239926760-239927360(+)
chr2:239927880-239928480(+)
chr2:239928523-239929123(+)
chr2:239930621-239931221(+)
chr2:239931205-239931805(+)
chr2:239933030-239933630(+)
chr2:239933816-239934416(+)
chr2:239935060-239935660(+)
chr2:239936117-239936717(+)
chr2:239936670-239937270(+)
chr2:239937200-239937800(+)
chr2:239937728-239938328(+)
chr2:239942221-239942821(+)
chr2:239942949-239943549(+)
chr2:239943710-239944310(+)
chr2:239944392-239944992(+)
chr2:239944973-239945573(+)
chr2:239946174-239946774(+)
chr2:239946676-239947276(+)
chr2:239947394-239947994(+)
chr2:239948376-239948976(+)
chr2:239949524-239950124(+)
chr2:239951610-239952210(+)
chr2:239952310-239952910(+)
chr2:239955646-239956246(+)
chr2:239956864-239957464(+)
chr2:239957572-239958172(+)
chr2:239958002-239958602(+)
chr2:239960398-239960998(+)
chr2:239961230-239961830(+)
chr2:239961861-239962461(+)
chr2:239962625-239963225(+)
chr2:239963630-239964230(+)
chr2:239964170-239964770(+)
chr2:239964864-239965464(+)
chr2:239965713-239966313(+)
chr2:239966370-239966970(+)
chr2:239968005-239968605(+)
chr2:239968892-239969492(+)
chr2:239970304-239970904(+)
chr2:239971042-239971642(+)
chr2:239971648-239972248(+)
chr2:239972440-239973040(+)
chr2:239974509-239975109(+)
chr2:239975483-239976083(+)
chr2:239976052-239976652(+)
chr2:239977611-239978211(+)
chr2:239978366-239978966(+)
chr2:239979203-239979803(+)
chr2:239980360-239980960(+)
chr2:239981383-239981983(+)
chr2:239981964-239982564(+)
chr2:239982810-239983410(+)
chr2:239983769-239984369(+)
chr2:239984329-239984929(+)
chr2:239985745-239986345(+)
chr2:239987338-239987938(+)
chr2:239988051-239988651(+)
chr2:239989682-239990282(+)
chr2:239990117-239990717(+)
chr2:239990850-239991450(+)
chr2:239991359-239991959(+)
chr2:239993000-239993600(+)
chr2:239993923-239994523(+)
chr2:239994644-239995244(+)
chr2:239995334-239995934(+)
chr2:239997415-239998015(+)
chr2:239997842-239998442(+)
chr2:239999694-240000294(+)
chr2:240000610-240001210(+)
chr2:240001395-240001995(+)
chr2:240001850-240002450(+)
chr2:240003151-240003751(+)
chr2:240003613-240004213(+)
chr2:240004100-240004700(+)
chr2:240005458-240006058(+)
chr2:240006092-240006692(+)
chr2:240006698-240007298(+)
chr2:240007207-240007807(+)
chr2:240008002-240008602(+)
chr2:240008668-240009268(+)
chr2:240009417-240010017(+)
chr2:240009834-240010434(+)
chr2:240011427-240012027(+)
chr2:240012523-240013123(+)
chr2:240014065-240014665(+)
chr2:240014533-240015133(+)
chr2:240015441-240016041(+)
chr2:240016425-240017025(+)
chr2:240017075-240017675(+)
chr2:240018428-240019028(+)
chr2:240019898-240020498(+)
chr2:240021287-240021887(+)
chr2:240022198-240022798(+)
chr2:240022934-240023534(+)
chr2:240023928-240024528(+)
chr2:240024810-240025410(+)
chr2:240026849-240027449(+)
chr2:240027253-240027853(+)
chr2:240027897-240028497(+)
chr2:240028541-240029141(+)
chr2:240029261-240029861(+)
chr2:240030063-240030663(+)
chr2:240030790-240031390(+)
chr2:240031201-240031801(+)
chr2:240032041-240032641(+)
chr2:240033234-240033834(+)
chr2:240034811-240035411(+)
chr2:240035776-240036376(+)
chr2:240036226-240036826(+)
chr2:240037002-240037602(+)
chr2:240038457-240039057(+)
chr2:240040422-240041022(+)
chr2:240041340-240041940(+)
chr2:240042182-240042782(+)
chr2:240043265-240043865(+)
chr2:240044004-240044604(+)
chr2:240044422-240045022(+)
chr2:240046177-240046777(+)
chr2:240047865-240048465(+)
chr2:240049074-240049674(+)
chr2:240050664-240051264(+)
chr2:240051170-240051770(+)
chr2:240051954-240052554(+)
chr2:240052566-240053166(+)
chr2:240053367-240053967(+)
chr2:240053890-240054490(+)
chr2:240054490-240055090(+)
chr2:240055800-240056400(+)
chr2:240057090-240057690(+)
chr2:240057530-240058130(+)
chr2:240058450-240059050(+)
chr2:240058858-240059458(+)
chr2:240060355-240060955(+)
chr2:240061170-240061770(+)
chr2:240062233-240062833(+)
chr2:240062770-240063370(+)
chr2:240064195-240064795(+)
chr2:240065481-240066081(+)
chr2:240066478-240067078(+)
chr2:240067130-240067730(+)
chr2:240067615-240068215(+)
chr2:240068432-240069032(+)
chr2:240070147-240070747(+)
chr2:240071038-240071638(+)
chr2:240072129-240072729(+)
chr2:240072923-240073523(+)
chr2:240073370-240073970(+)
chr2:240073954-240074554(+)
chr2:240075679-240076279(+)
chr2:240076704-240077304(+)
chr2:240077142-240077742(+)
chr2:240077683-240078283(+)
chr2:240078169-240078769(+)
chr2:240078800-240079400(+)
chr2:240079400-240080000(+)
chr2:240080107-240080707(+)
chr2:240080914-240081514(+)
chr2:240081943-240082543(+)
chr2:240083566-240084166(+)
chr2:240084470-240085070(+)
chr2:240085007-240085607(+)
chr2:240085908-240086508(+)
chr2:240086789-240087389(+)
chr2:240087917-240088517(+)
chr2:240088800-240089400(+)
chr2:240089348-240089948(+)
chr2:240090187-240090787(+)
chr2:240091136-240091736(+)
chr2:240093229-240093829(+)
chr2:240096095-240096695(+)
chr2:240097240-240097840(+)
chr2:240097718-240098318(+)
chr2:240098170-240098770(+)
chr2:240099392-240099992(+)
chr2:240100432-240101032(+)
chr2:240101165-240101765(+)
chr2:240101633-240102233(+)
chr2:240102206-240102806(+)
chr2:240102641-240103241(+)
chr2:240103186-240103786(+)
chr2:240103750-240104350(+)
chr2:240105068-240105668(+)
chr2:240105806-240106406(+)
chr2:240106320-240106920(+)
chr2:240106879-240107479(+)
chr2:240109552-240110152(+)
chr2:240111410-240112010(+)
chr2:240111978-240112578(+)
chr2:240113081-240113681(+)
chr2:240113646-240114246(+)
chr2:240114074-240114674(+)
chr2:240114990-240115590(+)
chr2:240115585-240116185(+)
chr2:240116252-240116852(+)
chr2:240117009-240117609(+)
chr2:240117657-240118257(+)
chr2:240118146-240118746(+)
chr2:240119732-240120332(+)
chr2:240120493-240121093(+)
chr2:240120951-240121551(+)
chr2:240122324-240122924(+)
chr2:240123073-240123673(+)
chr2:240124325-240124925(+)
chr2:240125098-240125698(+)
chr2:240125806-240126406(+)
chr2:240126418-240127018(+)
chr2:240128415-240129015(+)
chr2:240130056-240130656(+)
chr2:240131283-240131883(+)
chr2:240131921-240132521(+)
chr2:240133104-240133704(+)
chr2:240133715-240134315(+)
chr2:240134146-240134746(+)
chr2:240134706-240135306(+)
chr2:240137063-240137663(+)
chr2:240138281-240138881(+)
chr2:240142530-240143130(+)
chr2:240143093-240143693(+)
chr2:240143736-240144336(+)
chr2:240144506-240145106(+)
chr2:240145450-240146050(+)
chr2:240147028-240147628(+)
chr2:240147662-240148262(+)
chr2:240148303-240148903(+)
chr2:240148798-240149398(+)
chr2:240149286-240149886(+)
chr2:240150710-240151310(+)
chr2:240151346-240151946(+)
chr2:240152117-240152717(+)
chr2:240152881-240153481(+)
chr2:240153437-240154037(+)
chr2:240155993-240156593(+)
chr2:240156903-240157503(+)
chr2:240157916-240158516(+)
chr2:240158428-240159028(+)
chr2:240160327-240160927(+)
chr2:240161232-240161832(+)
chr2:240161844-240162444(+)
chr2:240162505-240163105(+)
chr2:240163104-240163704(+)
chr2:240163690-240164290(+)
chr2:240164953-240165553(+)
chr2:240166752-240167352(+)
chr2:240167387-240167987(+)
chr2:240167918-240168518(+)
chr2:240168327-240168927(+)
chr2:240169126-240169726(+)
chr2:240170700-240171300(+)
chr2:240171347-240171947(+)
chr2:240172322-240172922(+)
chr2:240173538-240174138(+)
chr2:240173974-240174574(+)
chr2:240174419-240175019(+)
chr2:240174853-240175453(+)
chr2:240175560-240176160(+)
chr2:240176907-240177507(+)
chr2:240177695-240178295(+)
chr2:240179091-240179691(+)
chr2:240179867-240180467(+)
chr2:240180720-240181320(+)
chr2:240181329-240181929(+)
chr2:240182961-240183561(+)
chr2:240183862-240184462(+)
chr2:240184395-240184995(+)
chr2:240184833-240185433(+)
chr2:240185250-240185850(+)
chr2:240186056-240186656(+)
chr2:240186737-240187337(+)
chr2:240187680-240188280(+)
chr2:240188299-240188899(+)
chr2:240189033-240189633(+)
chr2:240189643-240190243(+)
chr2:240190055-240190655(+)
chr2:240190919-240191519(+)
chr2:240192150-240192750(+)
chr2:240193412-240194012(+)
chr2:240194335-240194935(+)
chr2:240194959-240195559(+)
chr2:240196097-240196697(+)
chr2:240196740-240197340(+)
chr2:240197390-240197990(+)
chr2:240198123-240198723(+)
chr2:240198815-240199415(+)
chr2:240200010-240200610(+)
chr2:240200671-240201271(+)
chr2:240201438-240202038(+)
chr2:240201852-240202452(+)
chr2:240203970-240204570(+)
chr2:240204831-240205431(+)
chr2:240205877-240206477(+)
chr2:240206938-240207538(+)
chr2:240208175-240208775(+)
chr2:240209068-240209668(+)
chr2:240209782-240210382(+)
chr2:240210516-240211116(+)
chr2:240211165-240211765(+)
chr2:240212308-240212908(+)
chr2:240212814-240213414(+)
chr2:240213432-240214032(+)
chr2:240214110-240214710(+)
chr2:240214615-240215215(+)
chr2:240215075-240215675(+)
chr2:240215579-240216179(+)
chr2:240216310-240216910(+)
chr2:240217123-240217723(+)
chr2:240217976-240218576(+)
chr2:240218870-240219470(+)
chr2:240219998-240220598(+)
chr2:240221098-240221698(+)
chr2:240221865-240222465(+)
chr2:240222463-240223063(+)
chr2:240222990-240223590(+)
chr2:240223712-240224312(+)
chr2:240224746-240225346(+)
chr2:240225206-240225806(+)
chr2:240225716-240226316(+)
chr2:240226343-240226943(+)
chr2:240226789-240227389(+)
chr2:240227435-240228035(+)
chr2:240228290-240228890(+)
chr2:240229250-240229850(+)
chr2:240229722-240230322(+)
chr2:240230618-240231218(+)
chr2:240231265-240231865(+)
chr2:240231870-240232470(+)
chr2:240232386-240232986(+)
chr2:240232844-240233444(+)
chr2:240233489-240234089(+)
chr2:240234419-240235019(+)
chr2:240234906-240235506(+)
chr2:240235416-240236016(+)
chr2:240236310-240236910(+)
chr2:240236773-240237373(+)
chr2:240237588-240238188(+)
chr2:240238130-240238730(+)
chr2:240238654-240239254(+)
chr2:240239420-240240020(+)
chr2:240239917-240240517(+)
chr2:240240399-240240999(+)
chr2:240240867-240241467(+)
chr2:240241453-240242053(+)
chr2:240243165-240243765(+)
chr2:240243581-240244181(+)
chr2:240244310-240244910(+)
chr2:240244998-240245598(+)
chr2:240245430-240246030(+)
chr2:240246020-240246620(+)
chr2:240247200-240247800(+)
chr2:240247710-240248310(+)
chr2:240248472-240249072(+)
chr2:240249058-240249658(+)
chr2:240249831-240250431(+)
chr2:240250309-240250909(+)
chr2:240251097-240251697(+)
chr2:240251619-240252219(+)
chr2:240252610-240253210(+)
chr2:240253316-240253916(+)
chr2:240254410-240255010(+)
chr2:240255870-240256470(+)
chr2:240257670-240258270(+)
chr2:240258330-240258930(+)
chr2:240259003-240259603(+)
chr2:240259505-240260105(+)
chr2:240260310-240260910(+)
chr2:240260730-240261330(+)
chr2:240261398-240261998(+)
chr2:240261990-240262590(+)
chr2:240262758-240263358(+)
chr2:240263330-240263930(+)
chr2:240264230-240264830(+)
chr2:240265088-240265688(+)
chr2:240265695-240266295(+)
chr2:240266400-240267000(+)
chr2:240267292-240267892(+)
chr2:240268210-240268810(+)
chr2:240268761-240269361(+)
chr2:240269190-240269790(+)
chr2:240269828-240270428(+)
chr2:240270290-240270890(+)
chr2:240271196-240271796(+)
chr2:240272110-240272710(+)
chr2:240272550-240273150(+)
chr2:240273270-240273870(+)
chr2:240274325-240274925(+)
chr2:240275199-240275799(+)
chr2:240275685-240276285(+)
chr2:240276270-240276870(+)
chr2:240276738-240277338(+)
chr2:240277319-240277919(+)
chr2:240279150-240279750(+)
chr2:240279696-240280296(+)
chr2:240280868-240281468(+)
chr2:240281991-240282591(+)
chr2:240282806-240283406(+)
chr2:240284910-240285510(+)
chr2:240285772-240286372(+)
chr2:240286885-240287485(+)
chr2:240287537-240288137(+)
chr2:240289795-240290395(+)
chr2:240290663-240291263(+)
chr2:240291257-240291857(+)
chr2:240291849-240292449(+)
chr2:240292424-240293024(+)
chr2:240292847-240293447(+)
chr2:240293485-240294085(+)
chr2:240294230-240294830(+)
chr2:240296999-240297599(+)
chr2:240298091-240298691(+)
chr2:240299899-240300499(+)
chr2:240300310-240300910(+)
chr2:240300945-240301545(+)
chr2:240301386-240301986(+)
chr2:240302510-240303110(+)
chr2:240302919-240303519(+)
chr2:240303351-240303951(+)
chr2:240303988-240304588(+)
chr2:240304927-240305527(+)
chr2:240306740-240307340(+)
chr2:240307629-240308229(+)
chr2:240308485-240309085(+)
chr2:240309261-240309861(+)
chr2:240311212-240311812(+)
chr2:240311890-240312490(+)
chr2:240312648-240313248(+)
chr2:240313296-240313896(+)
chr2:240314200-240314800(+)
chr2:240314823-240315423(+)
chr2:240315712-240316312(+)
chr2:240316515-240317115(+)
chr2:240317182-240317782(+)
chr2:240318681-240319281(+)
chr2:240319633-240320233(+)
chr2:240320264-240320864(+)
chr2:240321030-240321630(+)
chr2:240321466-240322066(+)
chr2:240322091-240322691(+)
chr2:240322675-240323275(+)
chr2:240323178-240323778(+)
chr2:240323963-240324563(+)
chr2:240324364-240324964(+)
chr2:240325290-240325890(+)
chr2:240325870-240326470(+)
chr2:240326593-240327193(+)
chr2:240327415-240328015(+)
chr2:240328455-240329055(+)
chr2:240328870-240329470(+)
chr2:240330130-240330730(+)
chr2:240333175-240333775(+)
chr2:240334670-240335270(+)
chr2:240340130-240340730(+)
chr2:240343451-240344051(+)
chr2:240346089-240346689(+)
chr2:240347218-240347818(+)
chr2:240351138-240351738(+)
chr2:240353086-240353686(+)
chr2:240353660-240354260(+)
chr2:240355581-240356181(+)
chr2:240357750-240358350(+)
chr2:240358520-240359120(+)
chr2:240358950-240359550(+)
chr2:240360643-240361243(+)
chr2:240361483-240362083(+)
chr2:240362161-240362761(+)
chr2:240362839-240363439(+)
chr2:240363258-240363858(+)
chr2:240364510-240365110(+)
chr2:240365839-240366439(+)
chr2:240366732-240367332(+)
chr2:240367376-240367976(+)
chr2:240373950-240374550(+)
chr2:240377830-240378430(+)
chr2:240378446-240379046(+)
chr2:240379471-240380071(+)
chr2:240380027-240380627(+)
chr2:240380550-240381150(+)
chr2:240381366-240381966(+)
chr2:240382173-240382773(+)
chr2:240382594-240383194(+)
chr2:240383080-240383680(+)
chr2:240383661-240384261(+)
chr2:240384511-240385111(+)
chr2:240385317-240385917(+)
chr2:240386182-240386782(+)
chr2:240386980-240387580(+)
chr2:240387721-240388321(+)
chr2:240388283-240388883(+)
chr2:240388830-240389430(+)
chr2:240389498-240390098(+)
chr2:240390199-240390799(+)
chr2:240391090-240391690(+)
chr2:240391910-240392510(+)
chr2:240392540-240393140(+)
chr2:240393050-240393650(+)
chr2:240393724-240394324(+)
chr2:240394170-240394770(+)
chr2:240395124-240395724(+)
chr2:240395780-240396380(+)
chr2:240397630-240398230(+)
chr2:240398192-240398792(+)
chr2:240398878-240399478(+)
chr2:240399955-240400555(+)
chr2:240401120-240401720(+)
chr2:240401560-240402160(+)
chr2:240403313-240403913(+)
chr2:240403835-240404435(+)
chr2:240404282-240404882(+)
chr2:240404775-240405375(+)
chr2:240406608-240407208(+)
chr2:240407230-240407830(+)
chr2:240408793-240409393(+)
chr2:240409795-240410395(+)
chr2:240410345-240410945(+)
chr2:240412110-240412710(+)
chr2:240413519-240414119(+)
chr2:240415427-240416027(+)
chr2:240416140-240416740(+)
chr2:240417289-240417889(+)
chr2:240418335-240418935(+)
chr2:240420163-240420763(+)
chr2:240420878-240421478(+)
chr2:240421715-240422315(+)
chr2:240422691-240423291(+)
chr2:240424349-240424949(+)
chr2:240426182-240426782(+)
chr2:240427046-240427646(+)
chr2:240427686-240428286(+)
chr2:240428193-240428793(+)
chr2:240429509-240430109(+)
chr2:240430296-240430896(+)
chr2:240430918-240431518(+)
chr2:240431717-240432317(+)
chr2:240433650-240434250(+)
chr2:240435698-240436298(+)
chr2:240436565-240437165(+)
chr2:240437686-240438286(+)
chr2:240439282-240439882(+)
chr2:240439867-240440467(+)
chr2:240440747-240441347(+)
chr2:240442315-240442915(+)
chr2:240443590-240444190(+)
chr2:240444202-240444802(+)
chr2:240444955-240445555(+)
chr2:240445499-240446099(+)
chr2:240447575-240448175(+)
chr2:240449877-240450477(+)
chr2:240450338-240450938(+)
chr2:240451148-240451748(+)
chr2:240452947-240453547(+)
chr2:240453415-240454015(+)
chr2:240454413-240455013(+)
chr2:240455503-240456103(+)
chr2:240456204-240456804(+)
chr2:240456627-240457227(+)
chr2:240457031-240457631(+)
chr2:240457798-240458398(+)
chr2:240459494-240460094(+)
chr2:240460686-240461286(+)
chr2:240461800-240462400(+)
chr2:240464490-240465090(+)
chr2:240465290-240465890(+)
chr2:240465745-240466345(+)
chr2:240466637-240467237(+)
chr2:240467481-240468081(+)
chr2:240468549-240469149(+)
chr2:240469330-240469930(+)
chr2:240470129-240470729(+)
chr2:240470805-240471405(+)
chr2:240471462-240472062(+)
chr2:240471899-240472499(+)
chr2:240472610-240473210(+)
chr2:240474980-240475580(+)
chr2:240475410-240476010(+)
chr2:240476310-240476910(+)
chr2:240477134-240477734(+)
chr2:240479110-240479710(+)
chr2:240479555-240480155(+)
chr2:240480177-240480777(+)
chr2:240481204-240481804(+)
chr2:240483017-240483617(+)
chr2:240484270-240484870(+)
chr2:240485205-240485805(+)
chr2:240485746-240486346(+)
chr2:240486485-240487085(+)
chr2:240488669-240489269(+)
chr2:240489810-240490410(+)
chr2:240490291-240490891(+)
chr2:240490791-240491391(+)
chr2:240491259-240491859(+)
chr2:240492074-240492674(+)
chr2:240493008-240493608(+)
chr2:240494500-240495100(+)
chr2:240495644-240496244(+)
chr2:240496238-240496838(+)
chr2:240496750-240497350(+)
chr2:240497578-240498178(+)
chr2:240498695-240499295(+)
chr2:240499402-240500002(+)
chr2:240500738-240501338(+)
chr2:240501474-240502074(+)
chr2:240503192-240503792(+)
chr2:240504039-240504639(+)
chr2:240504878-240505478(+)
chr2:240505823-240506423(+)
chr2:240506490-240507090(+)
chr2:240507013-240507613(+)
chr2:240508221-240508821(+)
chr2:240508885-240509485(+)
chr2:240509637-240510237(+)
chr2:240510358-240510958(+)
chr2:240511059-240511659(+)
chr2:240514084-240514684(+)
chr2:240514770-240515370(+)
chr2:240515508-240516108(+)
chr2:240516060-240516660(+)
chr2:240516730-240517330(+)
chr2:240517330-240517930(+)
chr2:240517903-240518503(+)
chr2:240518594-240519194(+)
chr2:240519520-240520120(+)
chr2:240520175-240520775(+)
chr2:240520878-240521478(+)
chr2:240521580-240522180(+)
chr2:240522270-240522870(+)
chr2:240522921-240523521(+)
chr2:240523789-240524389(+)
chr2:240524296-240524896(+)
chr2:240525090-240525690(+)
chr2:240525870-240526470(+)
chr2:240526439-240527039(+)
chr2:240526950-240527550(+)
chr2:240527556-240528156(+)
chr2:240529030-240529630(+)
chr2:240529480-240530080(+)
chr2:240530070-240530670(+)
chr2:240530826-240531426(+)
chr2:240532378-240532978(+)
chr2:240532849-240533449(+)
chr2:240540990-240541590(+)
chr2:240542790-240543390(+)
chr2:240544775-240545375(+)
chr2:240546819-240547419(+)
chr2:240547671-240548271(+)
chr2:240548158-240548758(+)
chr2:240548651-240549251(+)
chr2:240550690-240551290(+)
chr2:240551540-240552140(+)
chr2:240552047-240552647(+)
chr2:240552501-240553101(+)
chr2:240552979-240553579(+)
chr2:240554819-240555419(+)
chr2:240555511-240556111(+)
chr2:240557580-240558180(+)
chr2:240558403-240559003(+)
chr2:240560996-240561596(+)
chr2:240561750-240562350(+)
chr2:240562230-240562830(+)
chr2:240562670-240563270(+)
chr2:240563456-240564056(+)
chr2:240564244-240564844(+)
chr2:240565110-240565710(+)
chr2:240565655-240566255(+)
chr2:240566470-240567070(+)
chr2:240567250-240567850(+)
chr2:240567930-240568530(+)
chr2:240568869-240569469(+)
chr2:240569430-240570030(+)
chr2:240570220-240570820(+)
chr2:240571770-240572370(+)
chr2:240576650-240577250(+)
chr2:240577770-240578370(+)
chr2:240578270-240578870(+)
chr2:240579752-240580352(+)
chr2:240580899-240581499(+)
chr2:240581860-240582460(+)
chr2:240582461-240583061(+)
chr2:240582938-240583538(+)
chr2:240583367-240583967(+)
chr2:240583975-240584575(+)
chr2:240584445-240585045(+)
chr2:240585010-240585610(+)
chr2:240585420-240586020(+)
chr2:240586010-240586610(+)
chr2:240588026-240588626(+)
chr2:240588436-240589036(+)
chr2:240589292-240589892(+)
chr2:240589990-240590590(+)
chr2:240590510-240591110(+)
chr2:240590989-240591589(+)
chr2:240591628-240592228(+)
chr2:240592110-240592710(+)
chr2:240593090-240593690(+)
chr2:240594000-240594600(+)
chr2:240594874-240595474(+)
chr2:240596174-240596774(+)
chr2:240596950-240597550(+)
chr2:240597511-240598111(+)
chr2:240598071-240598671(+)
chr2:240598635-240599235(+)
chr2:240599102-240599702(+)
chr2:240599530-240600130(+)
chr2:240600410-240601010(+)
chr2:240601310-240601910(+)
chr2:240603794-240604394(+)
chr2:240604660-240605260(+)
chr2:240605670-240606270(+)
chr2:240606080-240606680(+)
chr2:240606597-240607197(+)
chr2:240607530-240608130(+)
chr2:240609047-240609647(+)
chr2:240609827-240610427(+)
chr2:240610269-240610869(+)
chr2:240611050-240611650(+)
chr2:240611647-240612247(+)
chr2:240612292-240612892(+)
chr2:240612784-240613384(+)
chr2:240613979-240614579(+)
chr2:240614990-240615590(+)
chr2:240615912-240616512(+)
chr2:240618597-240619197(+)
chr2:240619146-240619746(+)
chr2:240621208-240621808(+)
chr2:240622615-240623215(+)
chr2:240625915-240626515(+)
chr2:240626730-240627330(+)
chr2:240627550-240628150(+)
chr2:240628004-240628604(+)
chr2:240629264-240629864(+)
chr2:240630680-240631280(+)
chr2:240631283-240631883(+)
chr2:240632636-240633236(+)
chr2:240633915-240634515(+)
chr2:240634860-240635460(+)
chr2:240635630-240636230(+)
chr2:240636515-240637115(+)
chr2:240637048-240637648(+)
chr2:240637476-240638076(+)
chr2:240638296-240638896(+)
chr2:240639053-240639653(+)
chr2:240639893-240640493(+)
chr2:240640472-240641072(+)
chr2:240641456-240642056(+)
chr2:240641936-240642536(+)
chr2:240642503-240643103(+)
chr2:240642930-240643530(+)
chr2:240643625-240644225(+)
chr2:240644146-240644746(+)
chr2:240644990-240645590(+)
chr2:240645450-240646050(+)
chr2:240645949-240646549(+)
chr2:240647103-240647703(+)
chr2:240647740-240648340(+)
chr2:240648544-240649144(+)
chr2:240648980-240649580(+)
chr2:240649750-240650350(+)
chr2:240650293-240650893(+)
chr2:240651822-240652422(+)
chr2:240652530-240653130(+)
chr2:240653066-240653666(+)
chr2:240653468-240654068(+)
chr2:240653890-240654490(+)
chr2:240655960-240656560(+)
chr2:240656740-240657340(+)
chr2:240657322-240657922(+)
chr2:240658048-240658648(+)
chr2:240658560-240659160(+)
chr2:240659203-240659803(+)
chr2:240660150-240660750(+)
chr2:240663991-240664591(+)
chr2:240666142-240666742(+)
chr2:240667442-240668042(+)
chr2:240668216-240668816(+)
chr2:240668812-240669412(+)
chr2:240670329-240670929(+)
chr2:240670906-240671506(+)
chr2:240671364-240671964(+)
chr2:240673196-240673796(+)
chr2:240673740-240674340(+)
chr2:240674528-240675128(+)
chr2:240675016-240675616(+)
chr2:240678027-240678627(+)
chr2:240678434-240679034(+)
chr2:240679302-240679902(+)
chr2:240680034-240680634(+)
chr2:240680630-240681230(+)
chr2:240682225-240682825(+)
chr2:240683322-240683922(+)
chr2:240684033-240684633(+)
chr2:240684585-240685185(+)
chr2:240685313-240685913(+)
chr2:240686070-240686670(+)
chr2:240686780-240687380(+)
chr2:240687340-240687940(+)
chr2:240687756-240688356(+)
chr2:240688843-240689443(+)
chr2:240689410-240690010(+)
chr2:240690498-240691098(+)
chr2:240690979-240691579(+)
chr2:240691793-240692393(+)
chr2:240693170-240693770(+)
chr2:240695035-240695635(+)
chr2:240695671-240696271(+)
chr2:240696302-240696902(+)
chr2:240697084-240697684(+)
chr2:240697661-240698261(+)
chr2:240698189-240698789(+)
chr2:240698660-240699260(+)
chr2:240699505-240700105(+)
chr2:240700142-240700742(+)
chr2:240700717-240701317(+)
chr2:240701535-240702135(+)
chr2:240702230-240702830(+)
chr2:240702730-240703330(+)
chr2:240703490-240704090(+)
chr2:240704700-240705300(+)
chr2:240705662-240706262(+)
chr2:240706390-240706990(+)
chr2:240707670-240708270(+)
chr2:240709214-240709814(+)
chr2:240710176-240710776(+)
chr2:240710800-240711400(+)
chr2:240711390-240711990(+)
chr2:240711960-240712560(+)
chr2:240712452-240713052(+)
chr2:240713301-240713901(+)
chr2:240713773-240714373(+)
chr2:240714352-240714952(+)
chr2:240715505-240716105(+)
chr2:240717334-240717934(+)
chr2:240720090-240720690(+)
chr2:240721510-240722110(+)
chr2:240722520-240723120(+)
chr2:240723032-240723632(+)
chr2:240723674-240724274(+)
chr2:240724490-240725090(+)
chr2:240724901-240725501(+)
chr2:240725518-240726118(+)
chr2:240726200-240726800(+)
chr2:240726633-240727233(+)
chr2:240727070-240727670(+)
chr2:240727668-240728268(+)
chr2:240728548-240729148(+)
chr2:240729040-240729640(+)
chr2:240730362-240730962(+)
chr2:240730927-240731527(+)
chr2:240731777-240732377(+)
chr2:240732825-240733425(+)
chr2:240733300-240733900(+)
chr2:240733850-240734450(+)
chr2:240734840-240735440(+)
chr2:240735502-240736102(+)
chr2:240736153-240736753(+)
chr2:240736717-240737317(+)
chr2:240737467-240738067(+)
chr2:240738116-240738716(+)
chr2:240738530-240739130(+)
chr2:240739561-240740161(+)
chr2:240740135-240740735(+)
chr2:240740904-240741504(+)
chr2:240741662-240742262(+)
chr2:240742487-240743087(+)
chr2:240743007-240743607(+)
chr2:240743466-240744066(+)
chr2:240743970-240744570(+)
chr2:240744560-240745160(+)
chr2:240745880-240746480(+)
chr2:240746432-240747032(+)
chr2:240747222-240747822(+)
chr2:240747990-240748590(+)
chr2:240748696-240749296(+)
chr2:240749493-240750093(+)
chr2:240750142-240750742(+)
chr2:240750730-240751330(+)
chr2:240751250-240751850(+)
chr2:240752026-240752626(+)
chr2:240752778-240753378(+)
chr2:240753622-240754222(+)
chr2:240754399-240754999(+)
chr2:240755620-240756220(+)
chr2:240756190-240756790(+)
chr2:240756900-240757500(+)
chr2:240757647-240758247(+)
chr2:240758190-240758790(+)
chr2:240761040-240761640(+)
chr2:240761715-240762315(+)
chr2:240762160-240762760(+)
chr2:240762775-240763375(+)
chr2:240763390-240763990(+)
chr2:240767560-240768160(+)
chr2:240767982-240768582(+)
chr2:240768591-240769191(+)
chr2:240769270-240769870(+)
chr2:240771890-240772490(+)
chr2:240773190-240773790(+)
chr2:240774019-240774619(+)
chr2:240774757-240775357(+)
chr2:240775460-240776060(+)
chr2:240776023-240776623(+)
chr2:240776475-240777075(+)
chr2:240776978-240777578(+)
chr2:240777410-240778010(+)
chr2:240777850-240778450(+)
chr2:240778270-240778870(+)
chr2:240778982-240779582(+)
chr2:240779778-240780378(+)
chr2:240780370-240780970(+)
chr2:240780790-240781390(+)
chr2:240781550-240782150(+)
chr2:240782330-240782930(+)
chr2:240783405-240784005(+)
chr2:240809336-240809936(+)
chr2:240809870-240810470(+)
chr2:240810274-240810874(+)
chr2:240810925-240811525(+)
chr2:240811670-240812270(+)
chr2:240812450-240813050(+)
chr2:240813013-240813613(+)
chr2:240813568-240814168(+)
chr2:240814230-240814830(+)
chr2:240814710-240815310(+)
chr2:240815507-240816107(+)
chr2:240816534-240817134(+)
chr2:240817385-240817985(+)
chr2:240818022-240818622(+)
chr2:240818857-240819457(+)
chr2:240819608-240820208(+)
chr2:240820391-240820991(+)
chr2:240820903-240821503(+)
chr2:240821538-240822138(+)
chr2:240822290-240822890(+)
chr2:240822723-240823323(+)
chr2:240823170-240823770(+)
chr2:240823790-240824390(+)
chr2:240824227-240824827(+)
chr2:240825360-240825960(+)
chr2:240826030-240826630(+)
chr2:240827229-240827829(+)
chr2:240827730-240828330(+)
chr2:240828390-240828990(+)
chr2:240829064-240829664(+)
chr2:240831013-240831613(+)
chr2:240831823-240832423(+)
chr2:240832412-240833012(+)
chr2:240832960-240833560(+)
chr2:240833414-240834014(+)
chr2:240834220-240834820(+)
chr2:240835250-240835850(+)
chr2:240836070-240836670(+)
chr2:240836929-240837529(+)
chr2:240838098-240838698(+)
chr2:240838950-240839550(+)
chr2:240839460-240840060(+)
chr2:240840020-240840620(+)
chr2:240840710-240841310(+)
chr2:240841487-240842087(+)
chr2:240842100-240842700(+)
chr2:240842935-240843535(+)
chr2:240843768-240844368(+)
chr2:240844877-240845477(+)
chr2:240847889-240848489(+)
chr2:240849063-240849663(+)
chr2:240849830-240850430(+)
chr2:240850697-240851297(+)
chr2:240851648-240852248(+)
chr2:240852260-240852860(+)
chr2:240852902-240853502(+)
chr2:240853510-240854110(+)
chr2:240854335-240854935(+)
chr2:240854990-240855590(+)
chr2:240855555-240856155(+)
chr2:240856220-240856820(+)
chr2:240856807-240857407(+)
chr2:240857660-240858260(+)
chr2:240858086-240858686(+)
chr2:240858740-240859340(+)
chr2:240859330-240859930(+)
chr2:240859950-240860550(+)
chr2:240860584-240861184(+)
chr2:240865510-240866110(+)
chr2:240866138-240866738(+)
chr2:240866690-240867290(+)
chr2:240867618-240868218(+)
chr2:240868297-240868897(+)
chr2:240868949-240869549(+)
chr2:240869948-240870548(+)
chr2:240870750-240871350(+)
chr2:240872164-240872764(+)
chr2:240872820-240873420(+)
chr2:240873360-240873960(+)
chr2:240873815-240874415(+)
chr2:240875282-240875882(+)
chr2:240876570-240877170(+)
chr2:240877841-240878441(+)
chr2:240878432-240879032(+)
chr2:240878970-240879570(+)
chr2:240880346-240880946(+)
chr2:240881423-240882023(+)
chr2:240882115-240882715(+)
chr2:240883624-240884224(+)
chr2:240884415-240885015(+)
chr2:240885421-240886021(+)
chr2:240886591-240887191(+)
chr2:240887407-240888007(+)
chr2:240887822-240888422(+)
chr2:240888478-240889078(+)
chr2:240889307-240889907(+)
chr2:240890093-240890693(+)
chr2:240890503-240891103(+)
chr2:240891219-240891819(+)
chr2:240891913-240892513(+)
chr2:240892487-240893087(+)
chr2:240892909-240893509(+)
chr2:240893729-240894329(+)
chr2:240895639-240896239(+)
chr2:240896050-240896650(+)
chr2:240897120-240897720(+)
chr2:240897621-240898221(+)
chr2:240898602-240899202(+)
chr2:240900633-240901233(+)
chr2:240901663-240902263(+)
chr2:240902467-240903067(+)
chr2:240902905-240903505(+)
chr2:240904041-240904641(+)
chr2:240904570-240905170(+)
chr2:240905467-240906067(+)
chr2:240906143-240906743(+)
chr2:240906930-240907530(+)
chr2:240909358-240909958(+)
chr2:240912674-240913274(+)
chr2:240915773-240916373(+)
chr2:240917700-240918300(+)
chr2:240918549-240919149(+)
chr2:240919035-240919635(+)
chr2:240922303-240922903(+)
chr2:240922719-240923319(+)
chr2:240923946-240924546(+)
chr2:240924649-240925249(+)
chr2:240926430-240927030(+)
chr2:240927610-240928210(+)
chr2:240928630-240929230(+)
chr2:240929711-240930311(+)
chr2:240930323-240930923(+)
chr2:240930989-240931589(+)
chr2:240931770-240932370(+)
chr2:240933414-240934014(+)
chr2:240937320-240937920(+)
chr2:240937810-240938410(+)
chr2:240940022-240940622(+)
chr2:240943250-240943850(+)
chr2:240946830-240947430(+)
chr2:240949330-240949930(+)
chr2:240950170-240950770(+)
chr2:240952656-240953256(+)
chr2:240954200-240954800(+)
chr2:240955592-240956192(+)
chr2:240958190-240958790(+)
chr2:240960807-240961407(+)
chr2:240963191-240963791(+)
chr2:240964049-240964649(+)
chr2:240964597-240965197(+)
chr2:240965049-240965649(+)
chr2:240965466-240966066(+)
chr2:240966464-240967064(+)
chr2:240967050-240967650(+)
chr2:240969254-240969854(+)
chr2:240969790-240970390(+)
chr2:240972636-240973236(+)
chr2:240976725-240977325(+)
chr2:240979150-240979750(+)
chr2:240980385-240980985(+)
chr2:240980890-240981490(+)
chr2:240981973-240982573(+)
chr2:240982966-240983566(+)
chr2:240983507-240984107(+)
chr2:240984994-240985594(+)
chr2:240985753-240986353(+)
chr2:240987630-240988230(+)
chr2:240990995-240991595(+)
chr2:240992330-240992930(+)
chr2:240992942-240993542(+)
chr2:240993488-240994088(+)
chr2:240994250-240994850(+)
chr2:240995079-240995679(+)
chr2:240995870-240996470(+)
chr2:240997244-240997844(+)
chr2:240999470-241000070(+)
chr2:241000279-241000879(+)
chr2:241005793-241006393(+)
chr2:241009200-241009800(+)
chr2:241010270-241010870(+)
chr2:241013864-241014464(+)
chr2:241014431-241015031(+)
chr2:241016701-241017301(+)
chr2:241017971-241018571(+)
chr2:241021402-241022002(+)
chr2:241025870-241026470(+)
chr2:241026725-241027325(+)
chr2:241028550-241029150(+)
chr2:241029140-241029740(+)
chr2:241030680-241031280(+)
chr2:241034526-241035126(+)
chr2:241035270-241035870(+)
chr2:241036270-241036870(+)
chr2:241037210-241037810(+)
chr2:241037670-241038270(+)
chr2:241039650-241040250(+)
chr2:241041130-241041730(+)
chr2:241041730-241042330(+)
chr2:241045120-241045720(+)
chr2:241046722-241047322(+)
chr2:241049994-241050594(+)
chr2:241050543-241051143(+)
chr2:241050950-241051550(+)
chr2:241052588-241053188(+)
chr2:241055290-241055890(+)
chr2:241056150-241056750(+)
chr2:241056670-241057270(+)
chr2:241059110-241059710(+)
chr2:241060405-241061005(+)
chr2:241061150-241061750(+)
chr2:241063307-241063907(+)
chr2:241064034-241064634(+)
chr2:241064810-241065410(+)
chr2:241065910-241066510(+)
chr2:241066362-241066962(+)
chr2:241066880-241067480(+)
chr2:241067439-241068039(+)
chr2:241067903-241068503(+)
chr2:241068310-241068910(+)
chr2:241068890-241069490(+)
chr2:241069470-241070070(+)
chr2:241070548-241071148(+)
chr2:241071271-241071871(+)
chr2:241072110-241072710(+)
chr2:241072696-241073296(+)
chr2:241073294-241073894(+)
chr2:241073858-241074458(+)
chr2:241074281-241074881(+)
chr2:241074828-241075428(+)
chr2:241075466-241076066(+)
chr2:241076001-241076601(+)
chr2:241076847-241077447(+)
chr2:241077693-241078293(+)
chr2:241078502-241079102(+)
chr2:241079186-241079786(+)
chr2:241079874-241080474(+)
chr2:241080478-241081078(+)
chr2:241080943-241081543(+)
chr2:241081517-241082117(+)
chr2:241082371-241082971(+)
chr2:241083067-241083667(+)
chr2:241083825-241084425(+)
chr2:241084718-241085318(+)
chr2:241085500-241086100(+)
chr2:241086020-241086620(+)
chr2:241086440-241087040(+)
chr2:241087504-241088104(+)
chr2:241088056-241088656(+)
chr2:241089504-241090104(+)
chr2:241090450-241091050(+)
chr2:241090948-241091548(+)
chr2:241093570-241094170(+)
chr2:241094225-241094825(+)
chr2:241094817-241095417(+)
chr2:241095290-241095890(+)
chr2:241096057-241096657(+)
chr2:241096535-241097135(+)
chr2:241097010-241097610(+)
chr2:241098547-241099147(+)
chr2:241099270-241099870(+)
chr2:241100379-241100979(+)
chr2:241102118-241102718(+)
chr2:241104310-241104910(+)
chr2:241104796-241105396(+)
chr2:241105700-241106300(+)
chr2:241106990-241107590(+)
chr2:241108101-241108701(+)
chr2:241108712-241109312(+)
chr2:241109669-241110269(+)
chr2:241110860-241111460(+)
chr2:241113321-241113921(+)
chr2:241113940-241114540(+)
chr2:241114500-241115100(+)
chr2:241117866-241118466(+)
chr2:241118655-241119255(+)
chr2:241119497-241120097(+)
chr2:241120337-241120937(+)
chr2:241122036-241122636(+)
chr2:241122641-241123241(+)
chr2:241128990-241129590(+)
chr2:241130407-241131007(+)
chr2:241133628-241134228(+)
chr2:241136346-241136946(+)
chr2:241136802-241137402(+)
chr2:241137240-241137840(+)
chr2:241137916-241138516(+)
chr2:241138737-241139337(+)
chr2:241139550-241140150(+)
chr2:241139973-241140573(+)
chr2:241140472-241141072(+)
chr2:241142744-241143344(+)
chr2:241143450-241144050(+)
chr2:241143969-241144569(+)
chr2:241144669-241145269(+)
chr2:241145078-241145678(+)
chr2:241145950-241146550(+)
chr2:241146940-241147540(+)
chr2:241147526-241148126(+)
chr2:241148109-241148709(+)
chr2:241148657-241149257(+)
chr2:241149390-241149990(+)
chr2:241150957-241151557(+)
chr2:241151888-241152488(+)
chr2:241152472-241153072(+)
chr2:241153220-241153820(+)
chr2:241153740-241154340(+)
chr2:241154324-241154924(+)
chr2:241155476-241156076(+)
chr2:241156670-241157270(+)
chr2:241157359-241157959(+)
chr2:241157828-241158428(+)
chr2:241158300-241158900(+)
chr2:241158870-241159470(+)
chr2:241159655-241160255(+)
chr2:241161009-241161609(+)
chr2:241162288-241162888(+)
chr2:241163040-241163640(+)
chr2:241163572-241164172(+)
chr2:241164009-241164609(+)
chr2:241164536-241165136(+)
chr2:241165175-241165775(+)
chr2:241165873-241166473(+)
chr2:241166489-241167089(+)
chr2:241167176-241167776(+)
chr2:241167680-241168280(+)
chr2:241168420-241169020(+)
chr2:241168995-241169595(+)
chr2:241169749-241170349(+)
chr2:241170782-241171382(+)
chr2:241171358-241171958(+)
chr2:241172212-241172812(+)
chr2:241172767-241173367(+)
chr2:241173303-241173903(+)
chr2:241173899-241174499(+)
chr2:241174439-241175039(+)
chr2:241175284-241175884(+)
chr2:241175849-241176449(+)
chr2:241176510-241177110(+)
chr2:241177092-241177692(+)
chr2:241177593-241178193(+)
chr2:241178090-241178690(+)
chr2:241178895-241179495(+)
chr2:241179395-241179995(+)
chr2:241180070-241180670(+)
chr2:241181688-241182288(+)
chr2:241182316-241182916(+)
chr2:241183883-241184483(+)
chr2:241185006-241185606(+)
chr2:241185910-241186510(+)
chr2:241186525-241187125(+)
chr2:241187391-241187991(+)
chr2:241188311-241188911(+)
chr2:241188997-241189597(+)
chr2:241189402-241190002(+)
chr2:241189978-241190578(+)
chr2:241190393-241190993(+)
chr2:241190827-241191427(+)
chr2:241191663-241192263(+)
chr2:241192370-241192970(+)
chr2:241193061-241193661(+)
chr2:241193752-241194352(+)
chr2:241194393-241194993(+)
chr2:241195216-241195816(+)
chr2:241195706-241196306(+)
chr2:241196330-241196930(+)
chr2:241197050-241197650(+)
chr2:241197892-241198492(+)
chr2:241198595-241199195(+)
chr2:241199330-241199930(+)
chr2:241199970-241200570(+)
chr2:241200464-241201064(+)
chr2:241202290-241202890(+)
chr2:241208707-241209307(+)
chr2:241209330-241209930(+)
chr2:241214490-241215090(+)
chr2:241215070-241215670(+)
chr2:241216453-241217053(+)
chr2:241217222-241217822(+)
chr2:241217977-241218577(+)
chr2:241219957-241220557(+)
chr2:241225866-241226466(+)
chr2:241226371-241226971(+)
chr2:241226788-241227388(+)
chr2:241227571-241228171(+)
chr2:241228170-241228770(+)
chr2:241229061-241229661(+)
chr2:241229587-241230187(+)
chr2:241230030-241230630(+)
chr2:241230703-241231303(+)
chr2:241231326-241231926(+)
chr2:241231879-241232479(+)
chr2:241232467-241233067(+)
chr2:241233073-241233673(+)
chr2:241233490-241234090(+)
chr2:241234090-241234690(+)
chr2:241234585-241235185(+)
chr2:241235171-241235771(+)
chr2:241235810-241236410(+)
chr2:241236342-241236942(+)
chr2:241237335-241237935(+)
chr2:241237790-241238390(+)
chr2:241238230-241238830(+)
chr2:241238776-241239376(+)
chr2:241239682-241240282(+)
chr2:241240676-241241276(+)
chr2:241241390-241241990(+)
chr2:241242456-241243056(+)
chr2:241243269-241243869(+)
chr2:241244049-241244649(+)
chr2:241244700-241245300(+)
chr2:241245410-241246010(+)
chr2:241246626-241247226(+)
chr2:241247190-241247790(+)
chr2:241247626-241248226(+)
chr2:241248380-241248980(+)
chr2:241249220-241249820(+)
chr2:241250055-241250655(+)
chr2:241258180-241258780(+)
chr2:241259031-241259631(+)
chr2:241259550-241260150(+)
chr2:241260073-241260673(+)
chr2:241260685-241261285(+)
chr2:241261795-241262395(+)
chr2:241262234-241262834(+)
chr2:241263160-241263760(+)
chr2:241263612-241264212(+)
chr2:241264026-241264626(+)
chr2:241264905-241265505(+)
chr2:241265576-241266176(+)
chr2:241266230-241266830(+)
chr2:241266839-241267439(+)
chr2:241267507-241268107(+)
chr2:241268883-241269483(+)
chr2:241269630-241270230(+)
chr2:241270540-241271140(+)
chr2:241271360-241271960(+)
chr2:241272390-241272990(+)
chr2:241273258-241273858(+)
chr2:241273790-241274390(+)
chr2:241276518-241277118(+)
chr2:241278708-241279308(+)
chr2:241279280-241279880(+)
chr2:241279900-241280500(+)
chr2:241280486-241281086(+)
chr2:241282671-241283271(+)
chr2:241284213-241284813(+)
chr2:241285469-241286069(+)
chr2:241286403-241287003(+)
chr2:241286896-241287496(+)
chr2:241287310-241287910(+)
chr2:241287878-241288478(+)
chr2:241288790-241289390(+)
chr2:241290017-241290617(+)
chr2:241290503-241291103(+)
chr2:241291298-241291898(+)
chr2:241291870-241292470(+)
chr2:241292577-241293177(+)
chr2:241293306-241293906(+)
chr2:241294324-241294924(+)
chr2:241294918-241295518(+)
chr2:241296255-241296855(+)
chr2:241297652-241298252(+)
chr2:241298135-241298735(+)
chr2:241299904-241300504(+)
chr2:241300597-241301197(+)
chr2:241301028-241301628(+)
chr2:241302035-241302635(+)
chr2:241302520-241303120(+)
chr2:241303073-241303673(+)
chr2:241303829-241304429(+)
chr2:241305350-241305950(+)
chr2:241306829-241307429(+)
chr2:241308128-241308728(+)
chr2:241308907-241309507(+)
chr2:241309390-241309990(+)
chr2:241309918-241310518(+)
chr2:241310654-241311254(+)
chr2:241311428-241312028(+)
chr2:241312250-241312850(+)
chr2:241313142-241313742(+)
chr2:241313550-241314150(+)
chr2:241314050-241314650(+)
chr2:241314457-241315057(+)
chr2:241315932-241316532(+)
chr2:241316774-241317374(+)
chr2:241318363-241318963(+)
chr2:241319790-241320390(+)
chr2:241320890-241321490(+)
chr2:241321900-241322500(+)
chr2:241322596-241323196(+)
chr2:241323237-241323837(+)
chr2:241324162-241324762(+)
chr2:241324906-241325506(+)
chr2:241325629-241326229(+)
chr2:241326908-241327508(+)
chr2:241327330-241327930(+)
chr2:241329420-241330020(+)
chr2:241329880-241330480(+)
chr2:241331433-241332033(+)
chr2:241331924-241332524(+)
chr2:241332645-241333245(+)
chr2:241333298-241333898(+)
chr2:241333864-241334464(+)
chr2:241334297-241334897(+)
chr2:241335540-241336140(+)
chr2:241336271-241336871(+)
chr2:241336936-241337536(+)
chr2:241337642-241338242(+)
chr2:241338201-241338801(+)
chr2:241338672-241339272(+)
chr2:241339527-241340127(+)
chr2:241340020-241340620(+)
chr2:241340511-241341111(+)
chr2:241341450-241342050(+)
chr2:241342590-241343190(+)
chr2:241343116-241343716(+)
chr2:241343790-241344390(+)
chr2:241345169-241345769(+)
chr2:241345710-241346310(+)
chr2:241348733-241349333(+)
chr2:241351591-241352191(+)
chr2:241352372-241352972(+)
chr2:241358970-241359570(+)
chr2:241360836-241361436(+)
chr2:241362118-241362718(+)
chr2:241364079-241364679(+)
chr2:241364530-241365130(+)
chr2:241365158-241365758(+)
chr2:241365670-241366270(+)
chr2:241366182-241366782(+)
chr2:241366669-241367269(+)
chr2:241367090-241367690(+)
chr2:241367670-241368270(+)
chr2:241368240-241368840(+)
chr2:241368753-241369353(+)
chr2:241369302-241369902(+)
chr2:241370039-241370639(+)
chr2:241370622-241371222(+)
chr2:241371070-241371670(+)
chr2:241371476-241372076(+)
chr2:241372030-241372630(+)
chr2:241372706-241373306(+)
chr2:241373305-241373905(+)
chr2:241373976-241374576(+)
chr2:241374560-241375160(+)
chr2:241375225-241375825(+)
chr2:241375908-241376508(+)
chr2:241377001-241377601(+)
chr2:241377529-241378129(+)
chr2:241378795-241379395(+)
chr2:241379555-241380155(+)
chr2:241380195-241380795(+)
chr2:241380753-241381353(+)
chr2:241381355-241381955(+)
chr2:241381825-241382425(+)
chr2:241382612-241383212(+)
chr2:241383068-241383668(+)
chr2:241384369-241384969(+)
chr2:241385500-241386100(+)
chr2:241386960-241387560(+)
chr2:241388966-241389566(+)
chr2:241389497-241390097(+)
chr2:241390427-241391027(+)
chr2:241391094-241391694(+)
chr2:241391812-241392412(+)
chr2:241392214-241392814(+)
chr2:241392812-241393412(+)
chr2:241393296-241393896(+)
chr2:241393778-241394378(+)
chr2:241394529-241395129(+)
chr2:241395065-241395665(+)
chr2:241395659-241396259(+)
chr2:241396479-241397079(+)
chr2:241396943-241397543(+)
chr2:241397468-241398068(+)
chr2:241397910-241398510(+)
chr2:241398707-241399307(+)
chr2:241399152-241399752(+)
chr2:241400024-241400624(+)
chr2:241402880-241403480(+)
chr2:241403480-241404080(+)
chr2:241403924-241404524(+)
chr2:241404586-241405186(+)
chr2:241405341-241405941(+)
chr2:241405940-241406540(+)
chr2:241406416-241407016(+)
chr2:241407176-241407776(+)
chr2:241408072-241408672(+)
chr2:241408481-241409081(+)
chr2:241409001-241409601(+)
chr2:241409546-241410146(+)
chr2:241410177-241410777(+)
chr2:241411020-241411620(+)
chr2:241411476-241412076(+)
chr2:241412391-241412991(+)
chr2:241413130-241413730(+)
chr2:241416610-241417210(+)
chr2:241417216-241417816(+)
chr2:241417850-241418450(+)
chr2:241418705-241419305(+)
chr2:241419440-241420040(+)
chr2:241420151-241420751(+)
chr2:241421255-241421855(+)
chr2:241421863-241422463(+)
chr2:241422910-241423510(+)
chr2:241424890-241425490(+)
chr2:241425350-241425950(+)
chr2:241430675-241431275(+)
chr2:241431516-241432116(+)
chr2:241432070-241432670(+)
chr2:241432970-241433570(+)
chr2:241433732-241434332(+)
chr2:241434280-241434880(+)
chr2:241434860-241435460(+)
chr2:241436376-241436976(+)
chr2:241437098-241437698(+)
chr2:241437813-241438413(+)
chr2:241438423-241439023(+)
chr2:241439013-241439613(+)
chr2:241439490-241440090(+)
chr2:241439941-241440541(+)
chr2:241440870-241441470(+)
chr2:241441629-241442229(+)
chr2:241442150-241442750(+)
chr2:241442620-241443220(+)
chr2:241443250-241443850(+)
chr2:241444030-241444630(+)
chr2:241445081-241445681(+)
chr2:241445921-241446521(+)
chr2:241446392-241446992(+)
chr2:241446987-241447587(+)
chr2:241449312-241449912(+)
chr2:241450144-241450744(+)
chr2:241451064-241451664(+)
chr2:241452495-241453095(+)
chr2:241453168-241453768(+)
chr2:241453965-241454565(+)
chr2:241458850-241459450(+)
chr2:241459613-241460213(+)
chr2:241460296-241460896(+)
chr2:241461209-241461809(+)
chr2:241462878-241463478(+)
chr2:241463459-241464059(+)
chr2:241464280-241464880(+)
chr2:241465983-241466583(+)
chr2:241467489-241468089(+)
chr2:241468064-241468664(+)
chr2:241468469-241469069(+)
chr2:241469031-241469631(+)
chr2:241471328-241471928(+)
chr2:241472930-241473530(+)
chr2:241476290-241476890(+)
chr2:241477636-241478236(+)
chr2:241479211-241479811(+)
chr2:241483517-241484117(+)
chr2:241490386-241490986(+)
chr2:241491196-241491796(+)
chr2:241492150-241492750(+)
chr2:241492640-241493240(+)
chr2:241493250-241493850(+)
chr2:241493910-241494510(+)
chr2:241494380-241494980(+)
chr2:241494963-241495563(+)
chr2:241496054-241496654(+)
chr2:241496649-241497249(+)
chr2:241497129-241497729(+)
chr2:241497582-241498182(+)
chr2:241498500-241499100(+)
chr2:241498924-241499524(+)
chr2:241499435-241500035(+)
chr2:241500151-241500751(+)
chr2:241500954-241501554(+)
chr2:241502293-241502893(+)
chr2:241503530-241504130(+)
chr2:241504189-241504789(+)
chr2:241504679-241505279(+)
chr2:241505124-241505724(+)
chr2:241505744-241506344(+)
chr2:241506516-241507116(+)
chr2:241507111-241507711(+)
chr2:241507800-241508400(+)
chr2:241508427-241509027(+)
chr2:241508840-241509440(+)
chr2:241509310-241509910(+)
chr2:241510017-241510617(+)
chr2:241510860-241511460(+)
chr2:241511922-241512522(+)
chr2:241512729-241513329(+)
chr2:241513694-241514294(+)
chr2:241514520-241515120(+)
chr2:241516061-241516661(+)
chr2:241516595-241517195(+)
chr2:241517145-241517745(+)
chr2:241518585-241519185(+)
chr2:241519234-241519834(+)
chr2:241520100-241520700(+)
chr2:241520630-241521230(+)
chr2:241521126-241521726(+)
chr2:241522092-241522692(+)
chr2:241523140-241523740(+)
chr2:241523885-241524485(+)
chr2:241524453-241525053(+)
chr2:241525046-241525646(+)
chr2:241525642-241526242(+)
chr2:241526420-241527020(+)
chr2:241526888-241527488(+)
chr2:241527357-241527957(+)
chr2:241528925-241529525(+)
chr2:241530561-241531161(+)
chr2:241531208-241531808(+)
chr2:241532670-241533270(+)
chr2:241533240-241533840(+)
chr2:241533775-241534375(+)
chr2:241534945-241535545(+)
chr2:241535453-241536053(+)
chr2:241536702-241537302(+)
chr2:241540103-241540703(+)
chr2:241540690-241541290(+)
chr2:241541873-241542473(+)
chr2:241542481-241543081(+)
chr2:241543086-241543686(+)
chr2:241543656-241544256(+)
chr2:241544532-241545132(+)
chr2:241545389-241545989(+)
chr2:241551123-241551723(+)
chr2:241552090-241552690(+)
chr2:241555128-241555728(+)
chr2:241556138-241556738(+)
chr2:241556994-241557594(+)
chr2:241558156-241558756(+)
chr2:241558804-241559404(+)
chr2:241559705-241560305(+)
chr2:241560111-241560711(+)
chr2:241560784-241561384(+)
chr2:241561764-241562364(+)
chr2:241562234-241562834(+)
chr2:241562878-241563478(+)
chr2:241563606-241564206(+)
chr2:241564312-241564912(+)
chr2:241565313-241565913(+)
chr2:241566136-241566736(+)
chr2:241568502-241569102(+)
chr2:241569014-241569614(+)
chr2:241569435-241570035(+)
chr2:241571127-241571727(+)
chr2:241575620-241576220(+)
chr2:241576127-241576727(+)
chr2:241576867-241577467(+)
chr2:241578038-241578638(+)
chr2:241578936-241579536(+)
chr2:241579370-241579970(+)
chr2:241580249-241580849(+)
chr2:241581266-241581866(+)
chr2:241581810-241582410(+)
chr2:241582327-241582927(+)
chr2:241583062-241583662(+)
chr2:241583641-241584241(+)
chr2:241584659-241585259(+)
chr2:241585540-241586140(+)
chr2:241586384-241586984(+)
chr2:241587033-241587633(+)
chr2:241587870-241588470(+)
chr2:241588830-241589430(+)
chr2:241589380-241589980(+)
chr2:241589790-241590390(+)
chr2:241590426-241591026(+)
chr2:241590890-241591490(+)
chr2:241592026-241592626(+)
chr2:241592740-241593340(+)
chr2:241593795-241594395(+)
chr2:241594550-241595150(+)
chr2:241595038-241595638(+)
chr2:241595486-241596086(+)
chr2:241595889-241596489(+)
chr2:241597243-241597843(+)
chr2:241598260-241598860(+)
chr2:241598690-241599290(+)
chr2:241600430-241601030(+)
chr2:241601915-241602515(+)
chr2:241603090-241603690(+)
```
