## Supplementary material for "Deep learning with implicit handling of tissue-specific phenomena predicts tumor DNA accessibility and immune activity": List of potential accessibility sites analyzed (part 44 of 47)

```
chr2:241603930-241604530(+)
chr2:241609210-241609810(+)
chr2:241609640-241610240(+)
chr2:241610120-241610720(+)
chr2:241611920-241612520(+)
chr2:241612984-241613584(+)
chr2:241613884-241614484(+)
chr2:241614832-241615432(+)
chr2:241619508-241620108(+)
chr2:241620868-241621468(+)
chr2:241621897-241622497(+)
chr2:241622830-241623430(+)
chr2:241623233-241623833(+)
chr2:241623700-241624300(+)
chr2:241625181-241625781(+)
chr2:241625718-241626318(+)
chr2:241626352-241626952(+)
chr2:241626890-241627490(+)
chr2:241627333-241627933(+)
chr2:241627827-241628427(+)
chr2:241629395-241629995(+)
chr2:241629827-241630427(+)
chr2:241631070-241631670(+)
chr2:241631982-241632582(+)
chr2:241633638-241634238(+)
chr2:241634208-241634808(+)
chr2:241634974-241635574(+)
chr2:241636397-241636997(+)
chr2:241637085-241637685(+)
chr2:241638155-241638755(+)
chr2:241638951-241639551(+)
chr2:241640300-241640900(+)
chr2:241640856-241641456(+)
chr2:241641375-241641975(+)
chr2:241641842-241642442(+)
chr2:241642615-241643215(+)
chr2:241643915-241644515(+)
chr2:241644661-241645261(+)
chr2:241645543-241646143(+)
chr2:241646406-241647006(+)
chr2:241647023-241647623(+)
chr2:241647855-241648455(+)
chr2:241650294-241650894(+)
chr2:241651063-241651663(+)
chr2:241652384-241652984(+)
chr2:241653084-241653684(+)
chr2:241653886-241654486(+)
chr2:241654380-241654980(+)
chr2:241655695-241656295(+)
chr2:241656533-241657133(+)
chr2:241657267-241657867(+)
chr2:241658137-241658737(+)
chr2:241659078-241659678(+)
chr2:241660577-241661177(+)
chr2:241662115-241662715(+)
chr2:241662557-241663157(+)
chr2:241663335-241663935(+)
chr2:241663961-241664561(+)
chr2:241665010-241665610(+)
chr2:241666411-241667011(+)
chr2:241667122-241667722(+)
chr2:241667688-241668288(+)
chr2:241668169-241668769(+)
chr2:241669819-241670419(+)
chr2:241670431-241671031(+)
chr2:241671117-241671717(+)
chr2:241672311-241672911(+)
chr2:241673127-241673727(+)
chr2:241673534-241674134(+)
chr2:241674096-241674696(+)
chr2:241675850-241676450(+)
chr2:241677088-241677688(+)
chr2:241678310-241678910(+)
chr2:241679048-241679648(+)
chr2:241679610-241680210(+)
chr2:241680035-241680635(+)
chr2:241681179-241681779(+)
chr2:241681923-241682523(+)
chr2:241682830-241683430(+)
chr2:241683583-241684183(+)
chr2:241684715-241685315(+)
chr2:241685779-241686379(+)
chr2:241687903-241688503(+)
chr2:241688879-241689479(+)
chr2:241689410-241690010(+)
chr2:241689822-241690422(+)
chr2:241691126-241691726(+)
chr2:241692700-241693300(+)
chr2:241693645-241694245(+)
chr2:241694643-241695243(+)
chr2:241696592-241697192(+)
chr2:241697810-241698410(+)
chr2:241698270-241698870(+)
chr2:241698865-241699465(+)
chr2:241699390-241699990(+)
chr2:241699893-241700493(+)
chr2:241700829-241701429(+)
chr2:241701664-241702264(+)
chr2:241703625-241704225(+)
chr2:241704278-241704878(+)
chr2:241705921-241706521(+)
chr2:241706442-241707042(+)
chr2:241708268-241708868(+)
chr2:241710939-241711539(+)
chr2:241712470-241713070(+)
chr2:241713201-241713801(+)
chr2:241714125-241714725(+)
chr2:241715198-241715798(+)
chr2:241715898-241716498(+)
chr2:241716883-241717483(+)
chr2:241717315-241717915(+)
chr2:241717717-241718317(+)
chr2:241719482-241720082(+)
chr2:241720750-241721350(+)
chr2:241721213-241721813(+)
chr2:241721742-241722342(+)
chr2:241723335-241723935(+)
chr2:241723958-241724558(+)
chr2:241724898-241725498(+)
chr2:241725820-241726420(+)
chr2:241727822-241728422(+)
chr2:241729099-241729699(+)
chr2:241729910-241730510(+)
chr2:241730673-241731273(+)
chr2:241731520-241732120(+)
chr2:241732013-241732613(+)
chr2:241733088-241733688(+)
chr2:241733622-241734222(+)
chr2:241734599-241735199(+)
chr2:241735130-241735730(+)
chr2:241736135-241736735(+)
chr2:241736887-241737487(+)
chr2:241737636-241738236(+)
chr2:241738092-241738692(+)
chr2:241738643-241739243(+)
chr2:241739491-241740091(+)
chr2:241739950-241740550(+)
chr2:241743410-241744010(+)
chr2:241743834-241744434(+)
chr2:241744240-241744840(+)
chr2:241745330-241745930(+)
chr2:241747267-241747867(+)
chr2:241749541-241750141(+)
chr2:241749970-241750570(+)
chr2:241750760-241751360(+)
chr2:241751750-241752350(+)
chr2:241752390-241752990(+)
chr2:241752809-241753409(+)
chr2:241753660-241754260(+)
chr2:241754110-241754710(+)
chr2:241754595-241755195(+)
chr2:241755230-241755830(+)
chr2:241755776-241756376(+)
chr2:241756238-241756838(+)
chr2:241756930-241757530(+)
chr2:241757360-241757960(+)
chr2:241758259-241758859(+)
chr2:241758786-241759386(+)
chr2:241759416-241760016(+)
chr2:241759820-241760420(+)
chr2:241760309-241760909(+)
chr2:241760940-241761540(+)
chr2:241761696-241762296(+)
chr2:241763061-241763661(+)
chr2:241764291-241764891(+)
chr2:241764928-241765528(+)
chr2:241765630-241766230(+)
chr2:241766107-241766707(+)
chr2:241766650-241767250(+)
chr2:241767710-241768310(+)
chr2:241768790-241769390(+)
chr2:241771029-241771629(+)
chr2:241771568-241772168(+)
chr2:241772167-241772767(+)
chr2:241772680-241773280(+)
chr2:241773085-241773685(+)
chr2:241773739-241774339(+)
chr2:241776012-241776612(+)
chr2:241776599-241777199(+)
chr2:241778075-241778675(+)
chr2:241778545-241779145(+)
chr2:241779295-241779895(+)
chr2:241779761-241780361(+)
chr2:241780509-241781109(+)
chr2:241783230-241783830(+)
chr2:241786516-241787116(+)
chr2:241786978-241787578(+)
chr2:241787390-241787990(+)
chr2:241788436-241789036(+)
chr2:241789395-241789995(+)
chr2:241789844-241790444(+)
chr2:241790504-241791104(+)
chr2:241790967-241791567(+)
chr2:241791522-241792122(+)
chr2:241792048-241792648(+)
chr2:241793947-241794547(+)
chr2:241794754-241795354(+)
chr2:241795214-241795814(+)
chr2:241795966-241796566(+)
chr2:241796758-241797358(+)
chr2:241798905-241799505(+)
chr2:241800843-241801443(+)
chr2:241802120-241802720(+)
chr2:241803790-241804390(+)
chr2:241807621-241808221(+)
chr2:241808461-241809061(+)
chr2:241811489-241812089(+)
chr2:241811953-241812553(+)
chr2:241812730-241813330(+)
chr2:241813512-241814112(+)
chr2:241814057-241814657(+)
chr2:241815729-241816329(+)
chr2:241816683-241817283(+)
chr2:241817130-241817730(+)
chr2:241819074-241819674(+)
chr2:241820644-241821244(+)
chr2:241821242-241821842(+)
chr2:241822350-241822950(+)
chr2:241824253-241824853(+)
chr2:241825315-241825915(+)
chr2:241826578-241827178(+)
chr2:241827632-241828232(+)
chr2:241828070-241828670(+)
chr2:241828769-241829369(+)
chr2:241829189-241829789(+)
chr2:241829741-241830341(+)
chr2:241830681-241831281(+)
chr2:241831651-241832251(+)
chr2:241832794-241833394(+)
chr2:241833296-241833896(+)
chr2:241835320-241835920(+)
chr2:241836067-241836667(+)
chr2:241836761-241837361(+)
chr2:241837225-241837825(+)
chr2:241837762-241838362(+)
chr2:241838575-241839175(+)
chr2:241839541-241840141(+)
chr2:241840335-241840935(+)
chr2:241841548-241842148(+)
chr2:241841960-241842560(+)
chr2:241842581-241843181(+)
chr2:241843750-241844350(+)
chr2:241844155-241844755(+)
chr2:241844629-241845229(+)
chr2:241845337-241845937(+)
chr2:241846099-241846699(+)
chr2:241848893-241849493(+)
chr2:241849844-241850444(+)
chr2:241850550-241851150(+)
chr2:241851092-241851692(+)
chr2:241852545-241853145(+)
chr2:241853032-241853632(+)
chr2:241853673-241854273(+)
chr2:241854576-241855176(+)
chr2:241855221-241855821(+)
chr2:241855863-241856463(+)
chr2:241856817-241857417(+)
chr2:241857644-241858244(+)
chr2:241858613-241859213(+)
chr2:241859192-241859792(+)
chr2:241859610-241860210(+)
chr2:241860147-241860747(+)
chr2:241860709-241861309(+)
chr2:241861406-241862006(+)
chr2:241861871-241862471(+)
chr2:241862317-241862917(+)
chr2:241863400-241864000(+)
chr2:241863890-241864490(+)
chr2:241864393-241864993(+)
chr2:241864943-241865543(+)
chr2:241865442-241866042(+)
chr2:241866096-241866696(+)
chr2:241867018-241867618(+)
chr2:241868038-241868638(+)
chr2:241868700-241869300(+)
chr2:241869120-241869720(+)
chr2:241869785-241870385(+)
chr2:241870416-241871016(+)
chr2:241871027-241871627(+)
chr2:241871530-241872130(+)
chr2:241872155-241872755(+)
chr2:241872849-241873449(+)
chr2:241873500-241874100(+)
chr2:241873925-241874525(+)
chr2:241874582-241875182(+)
chr2:241875508-241876108(+)
chr2:241876027-241876627(+)
chr2:241877095-241877695(+)
chr2:241881100-241881700(+)
chr2:241882489-241883089(+)
chr2:241884461-241885061(+)
chr2:241885354-241885954(+)
chr2:241886052-241886652(+)
chr2:241886595-241887195(+)
chr2:241887212-241887812(+)
chr2:241888009-241888609(+)
chr2:241888422-241889022(+)
chr2:241888841-241889441(+)
chr2:241889250-241889850(+)
chr2:241889710-241890310(+)
chr2:241890750-241891350(+)
chr2:241891236-241891836(+)
chr2:241891881-241892481(+)
chr2:241892398-241892998(+)
chr2:241892808-241893408(+)
chr2:241893380-241893980(+)
chr2:241894189-241894789(+)
chr2:241894997-241895597(+)
chr2:241895452-241896052(+)
chr2:241895927-241896527(+)
chr2:241896987-241897587(+)
chr2:241897398-241897998(+)
chr2:241898129-241898729(+)
chr2:241898551-241899151(+)
chr2:241899192-241899792(+)
chr2:241899837-241900437(+)
chr2:241900269-241900869(+)
chr2:241901133-241901733(+)
chr2:241901608-241902208(+)
chr2:241902495-241903095(+)
chr2:241903330-241903930(+)
chr2:241903910-241904510(+)
chr2:241904613-241905213(+)
chr2:241905102-241905702(+)
chr2:241906508-241907108(+)
chr2:241907295-241907895(+)
chr2:241908412-241909012(+)
chr2:241909903-241910503(+)
chr2:241910738-241911338(+)
chr2:241911509-241912109(+)
chr2:241911958-241912558(+)
chr2:241912422-241913022(+)
chr2:241914075-241914675(+)
chr2:241914645-241915245(+)
chr2:241920601-241921201(+)
chr2:241921317-241921917(+)
chr2:241922654-241923254(+)
chr2:241923493-241924093(+)
chr2:241924670-241925270(+)
chr2:241925768-241926368(+)
chr2:241926423-241927023(+)
chr2:241927001-241927601(+)
chr2:241927492-241928092(+)
chr2:241929069-241929669(+)
chr2:241930241-241930841(+)
chr2:241931048-241931648(+)
chr2:241931580-241932180(+)
chr2:241932115-241932715(+)
chr2:241932582-241933182(+)
chr2:241933175-241933775(+)
chr2:241933878-241934478(+)
chr2:241934452-241935052(+)
chr2:241935030-241935630(+)
chr2:241935479-241936079(+)
chr2:241935979-241936579(+)
chr2:241936648-241937248(+)
chr2:241937616-241938216(+)
chr2:241938210-241938810(+)
chr2:241938792-241939392(+)
chr2:241939525-241940125(+)
chr2:241940031-241940631(+)
chr2:241940673-241941273(+)
chr2:241941191-241941791(+)
chr2:241941888-241942488(+)
chr2:241942560-241943160(+)
chr2:241943107-241943707(+)
chr2:241944880-241945480(+)
chr2:241946010-241946610(+)
chr2:241946430-241947030(+)
chr2:241947246-241947846(+)
chr2:241947913-241948513(+)
chr2:241948414-241949014(+)
chr2:241949226-241949826(+)
chr2:241949918-241950518(+)
chr2:241950640-241951240(+)
chr2:241951203-241951803(+)
chr2:241952440-241953040(+)
chr2:241953470-241954070(+)
chr2:241954043-241954643(+)
chr2:241954861-241955461(+)
chr2:241956450-241957050(+)
chr2:241956870-241957470(+)
chr2:241957470-241958070(+)
chr2:241957908-241958508(+)
chr2:241958520-241959120(+)
chr2:241958970-241959570(+)
chr2:241959570-241960170(+)
chr2:241960385-241960985(+)
chr2:241961595-241962195(+)
chr2:241964140-241964740(+)
chr2:241964897-241965497(+)
chr2:241966350-241966950(+)
chr2:241968310-241968910(+)
chr2:241968810-241969410(+)
chr2:241969259-241969859(+)
chr2:241969954-241970554(+)
chr2:241970777-241971377(+)
chr2:241971370-241971970(+)
chr2:241972812-241973412(+)
chr2:241973596-241974196(+)
chr2:241974283-241974883(+)
chr2:241974765-241975365(+)
chr2:241975347-241975947(+)
chr2:241975762-241976362(+)
chr2:241976294-241976894(+)
chr2:241978022-241978622(+)
chr2:241978849-241979449(+)
chr2:241979484-241980084(+)
chr2:241980202-241980802(+)
chr2:241981003-241981603(+)
chr2:241982940-241983540(+)
chr2:241983857-241984457(+)
chr2:241986790-241987390(+)
chr2:241987399-241987999(+)
chr2:241988096-241988696(+)
chr2:241989101-241989701(+)
chr2:241989796-241990396(+)
chr2:241990350-241990950(+)
chr2:241990868-241991468(+)
chr2:241991542-241992142(+)
chr2:241992278-241992878(+)
chr2:241993022-241993622(+)
chr2:241993722-241994322(+)
chr2:241994895-241995495(+)
chr2:241995510-241996110(+)
chr2:241996690-241997290(+)
chr2:241997750-241998350(+)
chr2:241998270-241998870(+)
chr2:241999555-242000155(+)
chr2:241999974-242000574(+)
chr2:242000608-242001208(+)
chr2:242001597-242002197(+)
chr2:242002691-242003291(+)
chr2:242003309-242003909(+)
chr2:242003753-242004353(+)
chr2:242004731-242005331(+)
chr2:242005190-242005790(+)
chr2:242005664-242006264(+)
chr2:242006324-242006924(+)
chr2:242006890-242007490(+)
chr2:242007462-242008062(+)
chr2:242007933-242008533(+)
chr2:242008446-242009046(+)
chr2:242009255-242009855(+)
chr2:242009916-242010516(+)
chr2:242010355-242010955(+)
chr2:242010935-242011535(+)
chr2:242011412-242012012(+)
chr2:242012037-242012637(+)
chr2:242012503-242013103(+)
chr2:242013026-242013626(+)
chr2:242013730-242014330(+)
chr2:242014420-242015020(+)
chr2:242015852-242016452(+)
chr2:242016504-242017104(+)
chr2:242017160-242017760(+)
chr2:242017710-242018310(+)
chr2:242018735-242019335(+)
chr2:242019230-242019830(+)
chr2:242019896-242020496(+)
chr2:242020435-242021035(+)
chr2:242020896-242021496(+)
chr2:242021509-242022109(+)
chr2:242022430-242023030(+)
chr2:242023490-242024090(+)
chr2:242025520-242026120(+)
chr2:242026750-242027350(+)
chr2:242027249-242027849(+)
chr2:242027712-242028312(+)
chr2:242028150-242028750(+)
chr2:242028730-242029330(+)
chr2:242030070-242030670(+)
chr2:242030580-242031180(+)
chr2:242031018-242031618(+)
chr2:242031460-242032060(+)
chr2:242031999-242032599(+)
chr2:242032669-242033269(+)
chr2:242033483-242034083(+)
chr2:242034150-242034750(+)
chr2:242034912-242035512(+)
chr2:242036350-242036950(+)
chr2:242038586-242039186(+)
chr2:242039530-242040130(+)
chr2:242040618-242041218(+)
chr2:242041060-242041660(+)
chr2:242041502-242042102(+)
chr2:242042055-242042655(+)
chr2:242043340-242043940(+)
chr2:242044976-242045576(+)
chr2:242047559-242048159(+)
chr2:242048105-242048705(+)
chr2:242048813-242049413(+)
chr2:242049367-242049967(+)
chr2:242050030-242050630(+)
chr2:242050718-242051318(+)
chr2:242051925-242052525(+)
chr2:242052894-242053494(+)
chr2:242054350-242054950(+)
chr2:242054841-242055441(+)
chr2:242056274-242056874(+)
chr2:242058184-242058784(+)
chr2:242059713-242060313(+)
chr2:242060770-242061370(+)
chr2:242062010-242062610(+)
chr2:242063204-242063804(+)
chr2:242064968-242065568(+)
chr2:242065590-242066190(+)
chr2:242066073-242066673(+)
chr2:242066976-242067576(+)
chr2:242067525-242068125(+)
chr2:242068399-242068999(+)
chr2:242068848-242069448(+)
chr2:242069574-242070174(+)
chr2:242070171-242070771(+)
chr2:242071880-242072480(+)
chr2:242072574-242073174(+)
chr2:242073804-242074404(+)
chr2:242075019-242075619(+)
chr2:242075532-242076132(+)
chr2:242076397-242076997(+)
chr2:242076890-242077490(+)
chr2:242077665-242078265(+)
chr2:242078999-242079599(+)
chr2:242079780-242080380(+)
chr2:242080858-242081458(+)
chr2:242081890-242082490(+)
chr2:242082330-242082930(+)
chr2:242082770-242083370(+)
chr2:242086190-242086790(+)
chr2:242087647-242088247(+)
chr2:242088141-242088741(+)
chr2:242088657-242089257(+)
chr2:242089507-242090107(+)
chr2:242090040-242090640(+)
chr2:242090451-242091051(+)
chr2:242091277-242091877(+)
chr2:242091850-242092450(+)
chr2:242092903-242093503(+)
chr2:242094260-242094860(+)
chr2:242095236-242095836(+)
chr2:242096231-242096831(+)
chr2:242097143-242097743(+)
chr2:242098397-242098997(+)
chr2:242100998-242101598(+)
chr2:242101476-242102076(+)
chr2:242102886-242103486(+)
chr2:242105640-242106240(+)
chr2:242106090-242106690(+)
chr2:242106652-242107252(+)
chr2:242112776-242113376(+)
chr2:242117052-242117652(+)
chr2:242118300-242118900(+)
chr2:242119174-242119774(+)
chr2:242119812-242120412(+)
chr2:242120780-242121380(+)
chr2:242121590-242122190(+)
chr2:242124200-242124800(+)
chr2:242125298-242125898(+)
chr2:242126315-242126915(+)
chr2:242126840-242127440(+)
chr2:242127623-242128223(+)
chr2:242128430-242129030(+)
chr2:242129010-242129610(+)
chr2:242129680-242130280(+)
chr2:242130435-242131035(+)
chr2:242131583-242132183(+)
chr2:242132600-242133200(+)
chr2:242134090-242134690(+)
chr2:242134804-242135404(+)
chr2:242135886-242136486(+)
chr2:242138288-242138888(+)
chr2:242139211-242139811(+)
chr2:242139614-242140214(+)
chr2:242140349-242140949(+)
chr2:242140769-242141369(+)
chr2:242141291-242141891(+)
chr2:242143170-242143770(+)
chr2:242144463-242145063(+)
chr2:242146634-242147234(+)
chr2:242147081-242147681(+)
chr2:242147509-242148109(+)
chr2:242148487-242149087(+)
chr2:242149001-242149601(+)
chr2:242149415-242150015(+)
chr2:242150577-242151177(+)
chr2:242151569-242152169(+)
chr2:242152499-242153099(+)
chr2:242153548-242154148(+)
chr2:242154744-242155344(+)
chr2:242155527-242156127(+)
chr2:242156818-242157418(+)
chr2:242157413-242158013(+)
chr2:242158000-242158600(+)
chr2:242159060-242159660(+)
chr2:242162527-242163127(+)
chr2:242163297-242163897(+)
chr2:242163912-242164512(+)
chr2:242164997-242165597(+)
chr2:242166024-242166624(+)
chr2:242166540-242167140(+)
chr2:242167221-242167821(+)
chr2:242167747-242168347(+)
chr2:242168470-242169070(+)
chr2:242168914-242169514(+)
chr2:242169677-242170277(+)
chr2:242170790-242171390(+)
chr2:242171265-242171865(+)
chr2:242172370-242172970(+)
chr2:242174386-242174986(+)
chr2:242175104-242175704(+)
chr2:242175695-242176295(+)
chr2:242177130-242177730(+)
chr2:242177980-242178580(+)
chr2:242180803-242181403(+)
chr2:242181510-242182110(+)
chr2:242188240-242188840(+)
chr2:242193230-242193830(+)
chr2:242194240-242194840(+)
chr2:242195005-242195605(+)
chr2:242196807-242197407(+)
chr2:242197930-242198530(+)
chr2:242199003-242199603(+)
chr2:242203999-242204599(+)
chr2:242206654-242207254(+)
chr2:242207582-242208182(+)
chr2:242208311-242208911(+)
chr2:242209282-242209882(+)
chr2:242210084-242210684(+)
chr2:242210651-242211251(+)
chr2:242211117-242211717(+)
chr2:242211573-242212173(+)
chr2:242212070-242212670(+)
chr2:242212802-242213402(+)
chr2:242213369-242213969(+)
chr2:242214780-242215380(+)
chr2:242218725-242219325(+)
chr2:242219133-242219733(+)
chr2:242219590-242220190(+)
chr2:242220452-242221052(+)
chr2:242221807-242222407(+)
chr2:242222286-242222886(+)
chr2:242224600-242225200(+)
chr2:242225676-242226276(+)
chr2:242226860-242227460(+)
chr2:242227790-242228390(+)
chr2:242228899-242229499(+)
chr2:242231190-242231790(+)
chr2:242232697-242233297(+)
chr2:242233190-242233790(+)
chr2:242234743-242235343(+)
chr2:242236388-242236988(+)
chr2:242238074-242238674(+)
chr2:242239307-242239907(+)
chr2:242239890-242240490(+)
chr2:242241524-242242124(+)
chr2:242242184-242242784(+)
chr2:242243560-242244160(+)
chr2:242244735-242245335(+)
chr2:242246446-242247046(+)
chr2:242247607-242248207(+)
chr2:242249057-242249657(+)
chr2:242250355-242250955(+)
chr2:242251357-242251957(+)
chr2:242252090-242252690(+)
chr2:242252989-242253589(+)
chr2:242253907-242254507(+)
chr2:242254415-242255015(+)
chr2:242254873-242255473(+)
chr2:242255367-242255967(+)
chr2:242255919-242256519(+)
chr2:242256684-242257284(+)
chr2:242257290-242257890(+)
chr2:242259381-242259981(+)
chr2:242260350-242260950(+)
chr2:242261182-242261782(+)
chr2:242262494-242263094(+)
chr2:242263149-242263749(+)
chr2:242263620-242264220(+)
chr2:242264039-242264639(+)
chr2:242264540-242265140(+)
chr2:242269030-242269630(+)
chr2:242269686-242270286(+)
chr2:242271595-242272195(+)
chr2:242275523-242276123(+)
chr2:242277168-242277768(+)
chr2:242278875-242279475(+)
chr2:242279405-242280005(+)
chr2:242280066-242280666(+)
chr2:242284409-242285009(+)
chr2:242289190-242289790(+)
chr2:242290143-242290743(+)
chr2:242290898-242291498(+)
chr2:242291578-242292178(+)
chr2:242292875-242293475(+)
chr2:242293815-242294415(+)
chr2:242294416-242295016(+)
chr2:242295252-242295852(+)
chr2:242295686-242296286(+)
chr2:242296258-242296858(+)
chr2:242296776-242297376(+)
chr2:242297768-242298368(+)
chr2:242298683-242299283(+)
chr2:242299088-242299688(+)
chr2:242299590-242300190(+)
chr2:242300786-242301386(+)
chr2:242302140-242302740(+)
chr2:242302683-242303283(+)
chr2:242303316-242303916(+)
chr2:242304117-242304717(+)
chr2:242305250-242305850(+)
chr2:242306370-242306970(+)
chr2:242306870-242307470(+)
chr2:242308295-242308895(+)
chr2:242310630-242311230(+)
chr2:242311696-242312296(+)
chr2:242312338-242312938(+)
chr2:242312771-242313371(+)
chr2:242313242-242313842(+)
chr2:242313907-242314507(+)
chr2:242314578-242315178(+)
chr2:242315073-242315673(+)
chr2:242316033-242316633(+)
chr2:242318101-242318701(+)
chr2:242318771-242319371(+)
chr2:242321142-242321742(+)
chr2:242323370-242323970(+)
chr2:242324080-242324680(+)
chr2:242325719-242326319(+)
chr2:242329044-242329644(+)
chr2:242329570-242330170(+)
chr2:242330145-242330745(+)
chr2:242330875-242331475(+)
chr2:242331396-242331996(+)
chr2:242332072-242332672(+)
chr2:242332528-242333128(+)
chr2:242332943-242333543(+)
chr2:242334075-242334675(+)
chr2:242337635-242338235(+)
chr2:242339566-242340166(+)
chr2:242340035-242340635(+)
chr2:242341530-242342130(+)
chr2:242345610-242346210(+)
chr2:242347745-242348345(+)
chr2:242349283-242349883(+)
chr2:242349960-242350560(+)
chr2:242350450-242351050(+)
chr2:242351017-242351617(+)
chr2:242351442-242352042(+)
chr2:242352990-242353590(+)
chr2:242353489-242354089(+)
chr2:242353915-242354515(+)
chr2:242354521-242355121(+)
chr2:242354974-242355574(+)
chr2:242355375-242355975(+)
chr2:242355895-242356495(+)
chr2:242357018-242357618(+)
chr2:242358770-242359370(+)
chr2:242360629-242361229(+)
chr2:242364240-242364840(+)
chr2:242366550-242367150(+)
chr2:242368490-242369090(+)
chr2:242369070-242369670(+)
chr2:242370525-242371125(+)
chr2:242372149-242372749(+)
chr2:242376463-242377063(+)
chr2:242377515-242378115(+)
chr2:242381541-242382141(+)
chr2:242383124-242383724(+)
chr2:242384745-242385345(+)
chr2:242385858-242386458(+)
chr2:242386455-242387055(+)
chr2:242387139-242387739(+)
chr2:242388035-242388635(+)
chr2:242390615-242391215(+)
chr2:242391387-242391987(+)
chr2:242393285-242393885(+)
chr2:242393755-242394355(+)
chr2:242394288-242394888(+)
chr2:242396030-242396630(+)
chr2:242396789-242397389(+)
chr2:242397478-242398078(+)
chr2:242397983-242398583(+)
chr2:242398742-242399342(+)
chr2:242400013-242400613(+)
chr2:242400531-242401131(+)
chr2:242401366-242401966(+)
chr2:242402898-242403498(+)
chr2:242403353-242403953(+)
chr2:242404448-242405048(+)
chr2:242404874-242405474(+)
chr2:242405677-242406277(+)
chr2:242407065-242407665(+)
chr2:242407642-242408242(+)
chr2:242409049-242409649(+)
chr2:242410454-242411054(+)
chr2:242411127-242411727(+)
chr2:242412755-242413355(+)
chr2:242418561-242419161(+)
chr2:242419257-242419857(+)
chr2:242420923-242421523(+)
chr2:242421741-242422341(+)
chr2:242422213-242422813(+)
chr2:242423080-242423680(+)
chr2:242423964-242424564(+)
chr2:242424430-242425030(+)
chr2:242424838-242425438(+)
chr2:242428279-242428879(+)
chr2:242429171-242429771(+)
chr2:242429667-242430267(+)
chr2:242430218-242430818(+)
chr2:242430934-242431534(+)
chr2:242432395-242432995(+)
chr2:242433429-242434029(+)
chr2:242433856-242434456(+)
chr2:242434645-242435245(+)
chr2:242435094-242435694(+)
chr2:242436277-242436877(+)
chr2:242437679-242438279(+)
chr2:242438305-242438905(+)
chr2:242438945-242439545(+)
chr2:242439836-242440436(+)
chr2:242440276-242440876(+)
chr2:242440798-242441398(+)
chr2:242443402-242444002(+)
chr2:242444934-242445534(+)
chr2:242446173-242446773(+)
chr2:242446758-242447358(+)
chr2:242447265-242447865(+)
chr2:242447847-242448447(+)
chr2:242448490-242449090(+)
chr2:242450517-242451117(+)
chr2:242452290-242452890(+)
chr2:242453999-242454599(+)
chr2:242454658-242455258(+)
chr2:242455130-242455730(+)
chr2:242455554-242456154(+)
chr2:242456055-242456655(+)
chr2:242456681-242457281(+)
chr2:242458976-242459576(+)
chr2:242460220-242460820(+)
chr2:242463203-242463803(+)
chr2:242465370-242465970(+)
chr2:242467411-242468011(+)
chr2:242472125-242472725(+)
chr2:242474030-242474630(+)
chr2:242475571-242476171(+)
chr2:242476861-242477461(+)
chr2:242477909-242478509(+)
chr2:242478477-242479077(+)
chr2:242479275-242479875(+)
chr2:242479898-242480498(+)
chr2:242480426-242481026(+)
chr2:242480979-242481579(+)
chr2:242481539-242482139(+)
chr2:242482377-242482977(+)
chr2:242483208-242483808(+)
chr2:242484425-242485025(+)
chr2:242484858-242485458(+)
chr2:242485550-242486150(+)
chr2:242486005-242486605(+)
chr2:242486429-242487029(+)
chr2:242487315-242487915(+)
chr2:242488321-242488921(+)
chr2:242488976-242489576(+)
chr2:242489640-242490240(+)
chr2:242490178-242490778(+)
chr2:242490663-242491263(+)
chr2:242491386-242491986(+)
chr2:242492131-242492731(+)
chr2:242492805-242493405(+)
chr2:242493249-242493849(+)
chr2:242494390-242494990(+)
chr2:242495031-242495631(+)
chr2:242496060-242496660(+)
chr2:242497210-242497810(+)
chr2:242497874-242498474(+)
chr2:242498686-242499286(+)
chr2:242499101-242499701(+)
chr2:242499542-242500142(+)
chr2:242500173-242500773(+)
chr2:242501141-242501741(+)
chr2:242501556-242502156(+)
chr2:242502195-242502795(+)
chr2:242502803-242503403(+)
chr2:242503407-242504007(+)
chr2:242503964-242504564(+)
chr2:242504709-242505309(+)
chr2:242505818-242506418(+)
chr2:242506745-242507345(+)
chr2:242508022-242508622(+)
chr2:242509219-242509819(+)
chr2:242510362-242510962(+)
chr2:242511237-242511837(+)
chr2:242512515-242513115(+)
chr2:242512950-242513550(+)
chr2:242513730-242514330(+)
chr2:242514361-242514961(+)
chr2:242515072-242515672(+)
chr2:242515631-242516231(+)
chr2:242516110-242516710(+)
chr2:242516824-242517424(+)
chr2:242517284-242517884(+)
chr2:242517890-242518490(+)
chr2:242518603-242519203(+)
chr2:242519075-242519675(+)
chr2:242519530-242520130(+)
chr2:242521675-242522275(+)
chr2:242522100-242522700(+)
chr2:242523784-242524384(+)
chr2:242524212-242524812(+)
chr2:242525808-242526408(+)
chr2:242529189-242529789(+)
chr2:242529902-242530502(+)
chr2:242532550-242533150(+)
chr2:242534123-242534723(+)
chr2:242534935-242535535(+)
chr2:242536007-242536607(+)
chr2:242537679-242538279(+)
chr2:242538920-242539520(+)
chr2:242541134-242541734(+)
chr2:242541980-242542580(+)
chr2:242542691-242543291(+)
chr2:242546127-242546727(+)
chr2:242546767-242547367(+)
chr2:242547282-242547882(+)
chr2:242548273-242548873(+)
chr2:242549082-242549682(+)
chr2:242549502-242550102(+)
chr2:242550260-242550860(+)
chr2:242551220-242551820(+)
chr2:242551789-242552389(+)
chr2:242552365-242552965(+)
chr2:242554322-242554922(+)
chr2:242555037-242555637(+)
chr2:242555558-242556158(+)
chr2:242556021-242556621(+)
chr2:242556660-242557260(+)
chr2:242557078-242557678(+)
chr2:242557592-242558192(+)
chr2:242558122-242558722(+)
chr2:242558927-242559527(+)
chr2:242559657-242560257(+)
chr2:242560883-242561483(+)
chr2:242563894-242564494(+)
chr2:242567201-242567801(+)
chr2:242569077-242569677(+)
chr2:242572810-242573410(+)
chr2:242575154-242575754(+)
chr2:242575700-242576300(+)
chr2:242576583-242577183(+)
chr2:242577195-242577795(+)
chr2:242578580-242579180(+)
chr2:242580050-242580650(+)
chr2:242580961-242581561(+)
chr2:242584496-242585096(+)
chr2:242584966-242585566(+)
chr2:242586378-242586978(+)
chr2:242587938-242588538(+)
chr2:242588710-242589310(+)
chr2:242589778-242590378(+)
chr2:242592155-242592755(+)
chr2:242592695-242593295(+)
chr2:242594406-242595006(+)
chr2:242595513-242596113(+)
chr2:242597507-242598107(+)
chr2:242598596-242599196(+)
chr2:242600107-242600707(+)
chr2:242601951-242602551(+)
chr2:242603760-242604360(+)
chr2:242604622-242605222(+)
chr2:242605281-242605881(+)
chr2:242605888-242606488(+)
chr2:242606345-242606945(+)
chr2:242607233-242607833(+)
chr2:242607943-242608543(+)
chr2:242608497-242609097(+)
chr2:242609157-242609757(+)
chr2:242609583-242610183(+)
chr2:242610030-242610630(+)
chr2:242610555-242611155(+)
chr2:242611045-242611645(+)
chr2:242611806-242612406(+)
chr2:242612515-242613115(+)
chr2:242613481-242614081(+)
chr2:242614707-242615307(+)
chr2:242615218-242615818(+)
chr2:242615957-242616557(+)
chr2:242616525-242617125(+)
chr2:242617626-242618226(+)
chr2:242618320-242618920(+)
chr2:242619330-242619930(+)
chr2:242620231-242620831(+)
chr2:242622730-242623330(+)
chr2:242625023-242625623(+)
chr2:242625548-242626148(+)
chr2:242626117-242626717(+)
chr2:242627348-242627948(+)
chr2:242628620-242629220(+)
chr2:242631765-242632365(+)
chr2:242634180-242634780(+)
chr2:242634943-242635543(+)
chr2:242636370-242636970(+)
chr2:242636782-242637382(+)
chr2:242637720-242638320(+)
chr2:242638184-242638784(+)
chr2:242638853-242639453(+)
chr2:242639912-242640512(+)
chr2:242640536-242641136(+)
chr2:242641089-242641689(+)
chr2:242641671-242642271(+)
chr2:242642287-242642887(+)
chr2:242643091-242643691(+)
chr2:242643795-242644395(+)
chr2:242645210-242645810(+)
chr2:242645858-242646458(+)
chr2:242648395-242648995(+)
chr2:242653530-242654130(+)
chr2:242658320-242658920(+)
chr2:242658795-242659395(+)
chr2:242659532-242660132(+)
chr2:242660070-242660670(+)
chr2:242661372-242661972(+)
chr2:242662392-242662992(+)
chr2:242663768-242664368(+)
chr2:242664237-242664837(+)
chr2:242664760-242665360(+)
chr2:242665485-242666085(+)
chr2:242666956-242667556(+)
chr2:242667372-242667972(+)
chr2:242667916-242668516(+)
chr2:242669132-242669732(+)
chr2:242670120-242670720(+)
chr2:242670717-242671317(+)
chr2:242671818-242672418(+)
chr2:242672655-242673255(+)
chr2:242673648-242674248(+)
chr2:242674149-242674749(+)
chr2:242674647-242675247(+)
chr2:242675445-242676045(+)
chr2:242676528-242677128(+)
chr2:242677332-242677932(+)
chr2:242678951-242679551(+)
chr2:242679529-242680129(+)
chr2:242680356-242680956(+)
chr2:242681566-242682166(+)
chr2:242682837-242683437(+)
chr2:242683859-242684459(+)
chr2:242684453-242685053(+)
chr2:242686362-242686962(+)
chr2:242687094-242687694(+)
chr2:242688632-242689232(+)
chr2:242689050-242689650(+)
chr2:242689758-242690358(+)
chr2:242691474-242692074(+)
chr2:242691978-242692578(+)
chr2:242693072-242693672(+)
chr2:242694837-242695437(+)
chr2:242696041-242696641(+)
chr2:242696545-242697145(+)
chr2:242697895-242698495(+)
chr2:242698420-242699020(+)
chr2:242699051-242699651(+)
chr2:242699761-242700361(+)
chr2:242700210-242700810(+)
chr2:242700770-242701370(+)
chr2:242701693-242702293(+)
chr2:242702252-242702852(+)
chr2:242702770-242703370(+)
chr2:242703524-242704124(+)
chr2:242703994-242704594(+)
chr2:242707146-242707746(+)
chr2:242707588-242708188(+)
chr2:242708135-242708735(+)
chr2:242709263-242709863(+)
chr2:242709776-242710376(+)
chr2:242710197-242710797(+)
chr2:242710701-242711301(+)
chr2:242711339-242711939(+)
chr2:242712036-242712636(+)
chr2:242712451-242713051(+)
chr2:242712865-242713465(+)
chr2:242713266-242713866(+)
chr2:242714064-242714664(+)
chr2:242714639-242715239(+)
chr2:242715160-242715760(+)
chr2:242715761-242716361(+)
chr2:242716539-242717139(+)
chr2:242717270-242717870(+)
chr2:242718027-242718627(+)
chr2:242718730-242719330(+)
chr2:242719610-242720210(+)
chr2:242720169-242720769(+)
chr2:242721895-242722495(+)
chr2:242722690-242723290(+)
chr2:242725230-242725830(+)
chr2:242726110-242726710(+)
chr2:242726860-242727460(+)
chr2:242727430-242728030(+)
chr2:242727948-242728548(+)
chr2:242728430-242729030(+)
chr2:242728855-242729455(+)
chr2:242730647-242731247(+)
chr2:242732216-242732816(+)
chr2:242733190-242733790(+)
chr2:242733650-242734250(+)
chr2:242734213-242734813(+)
chr2:242734729-242735329(+)
chr2:242735445-242736045(+)
chr2:242736014-242736614(+)
chr2:242736855-242737455(+)
chr2:242737414-242738014(+)
chr2:242738124-242738724(+)
chr2:242738808-242739408(+)
chr2:242739540-242740140(+)
chr2:242740150-242740750(+)
chr2:242740685-242741285(+)
chr2:242741298-242741898(+)
chr2:242741821-242742421(+)
chr2:242742361-242742961(+)
chr2:242742930-242743530(+)
chr2:242743833-242744433(+)
chr2:242744358-242744958(+)
chr2:242745095-242745695(+)
chr2:242746577-242747177(+)
chr2:242747291-242747891(+)
chr2:242749014-242749614(+)
chr2:242749668-242750268(+)
chr2:242750378-242750978(+)
chr2:242750895-242751495(+)
chr2:242751456-242752056(+)
chr2:242751988-242752588(+)
chr2:242752793-242753393(+)
chr2:242753785-242754385(+)
chr2:242754430-242755030(+)
chr2:242754964-242755564(+)
chr2:242756087-242756687(+)
chr2:242756603-242757203(+)
chr2:242758053-242758653(+)
chr2:242758638-242759238(+)
chr2:242759383-242759983(+)
chr2:242760097-242760697(+)
chr2:242762360-242762960(+)
chr2:242762929-242763529(+)
chr2:242763431-242764031(+)
chr2:242763859-242764459(+)
chr2:242765057-242765657(+)
chr2:242765970-242766570(+)
chr2:242767130-242767730(+)
chr2:242769290-242769890(+)
chr2:242775308-242775908(+)
chr2:242775982-242776582(+)
chr2:242776673-242777273(+)
chr2:242777816-242778416(+)
chr2:242778442-242779042(+)
chr2:242779412-242780012(+)
chr2:242782162-242782762(+)
chr2:242783220-242783820(+)
chr2:242783992-242784592(+)
chr2:242784838-242785438(+)
chr2:242785560-242786160(+)
chr2:242786174-242786774(+)
chr2:242786816-242787416(+)
chr2:242787300-242787900(+)
chr2:242791096-242791696(+)
chr2:242791715-242792315(+)
chr2:242792160-242792760(+)
chr2:242792650-242793250(+)
chr2:242794005-242794605(+)
chr2:242794550-242795150(+)
chr2:242795850-242796450(+)
chr2:242796400-242797000(+)
chr2:242796863-242797463(+)
chr2:242799395-242799995(+)
chr2:242800095-242800695(+)
chr2:242800789-242801389(+)
chr2:242801706-242802306(+)
chr2:242802204-242802804(+)
chr2:242802765-242803365(+)
chr2:242804020-242804620(+)
chr2:242804963-242805563(+)
chr2:242805522-242806122(+)
chr2:242806396-242806996(+)
chr2:242807117-242807717(+)
chr2:242807593-242808193(+)
chr2:242808004-242808604(+)
chr2:242808487-242809087(+)
chr2:242809461-242810061(+)
chr2:242810108-242810708(+)
chr2:242810638-242811238(+)
chr2:242811374-242811974(+)
chr2:242812300-242812900(+)
chr2:242812814-242813414(+)
chr2:242813277-242813877(+)
chr2:242814157-242814757(+)
chr2:242815537-242816137(+)
chr2:242816719-242817319(+)
chr2:242817772-242818372(+)
chr2:242818650-242819250(+)
chr2:242819254-242819854(+)
chr2:242820025-242820625(+)
chr2:242821356-242821956(+)
chr2:242822173-242822773(+)
chr2:242822592-242823192(+)
chr2:242823447-242824047(+)
chr2:242824242-242824842(+)
chr2:242824981-242825581(+)
chr2:242827144-242827744(+)
chr2:242827728-242828328(+)
chr2:242828305-242828905(+)
chr2:242829060-242829660(+)
chr2:242829820-242830420(+)
chr2:242830659-242831259(+)
chr2:242832896-242833496(+)
chr2:242833343-242833943(+)
chr2:242834510-242835110(+)
chr2:242835056-242835656(+)
chr2:242836347-242836947(+)
chr2:242837073-242837673(+)
chr2:242837687-242838287(+)
chr2:242838260-242838860(+)
chr2:242839229-242839829(+)
chr2:242840997-242841597(+)
chr2:242841426-242842026(+)
chr2:242842402-242843002(+)
chr2:242843842-242844442(+)
chr2:242844437-242845037(+)
chr2:242845231-242845831(+)
chr2:242846675-242847275(+)
chr2:242847193-242847793(+)
chr2:242847684-242848284(+)
chr2:242848154-242848754(+)
chr2:242848878-242849478(+)
chr2:242850894-242851494(+)
chr2:242851867-242852467(+)
chr2:242852459-242853059(+)
chr2:242853302-242853902(+)
chr2:242854157-242854757(+)
chr2:242856539-242857139(+)
chr2:242858202-242858802(+)
chr2:242863606-242864206(+)
chr2:242864271-242864871(+)
chr2:242864878-242865478(+)
chr2:242865284-242865884(+)
chr2:242866114-242866714(+)
chr2:242867021-242867621(+)
chr2:242867664-242868264(+)
chr2:242868280-242868880(+)
chr2:242869069-242869669(+)
chr2:242869799-242870399(+)
chr2:242870249-242870849(+)
chr2:242871638-242872238(+)
chr2:242872052-242872652(+)
chr2:242873286-242873886(+)
chr2:242874198-242874798(+)
chr2:242875207-242875807(+)
chr2:242875611-242876211(+)
chr2:242876401-242877001(+)
chr2:242877356-242877956(+)
chr2:242878423-242879023(+)
chr2:242879348-242879948(+)
chr2:242881070-242881670(+)
chr2:242881650-242882250(+)
chr2:242882374-242882974(+)
chr2:242883721-242884321(+)
chr2:242884450-242885050(+)
chr2:242885507-242886107(+)
chr2:242886892-242887492(+)
chr2:242887375-242887975(+)
chr2:242887915-242888515(+)
chr2:242888745-242889345(+)
chr2:242889247-242889847(+)
chr2:242889995-242890595(+)
chr2:242890615-242891215(+)
chr2:242891552-242892152(+)
chr2:242892235-242892835(+)
chr2:242892839-242893439(+)
chr2:242893490-242894090(+)
chr2:242894144-242894744(+)
chr2:242894995-242895595(+)
chr2:242895690-242896290(+)
chr2:242896430-242897030(+)
chr2:242897244-242897844(+)
chr2:242898111-242898711(+)
chr2:242899257-242899857(+)
chr2:242899833-242900433(+)
chr2:242901001-242901601(+)
chr2:242901852-242902452(+)
chr2:242903535-242904135(+)
chr2:242904485-242905085(+)
chr2:242905233-242905833(+)
chr2:242906191-242906791(+)
chr2:242907390-242907990(+)
chr2:242907972-242908572(+)
chr2:242908704-242909304(+)
chr2:242909682-242910282(+)
chr2:242910942-242911542(+)
chr2:242911842-242912442(+)
chr2:242912803-242913403(+)
chr2:242914955-242915555(+)
chr2:242915393-242915993(+)
chr2:242917937-242918537(+)
chr2:242919841-242920441(+)
chr2:242920902-242921502(+)
chr2:242921747-242922347(+)
chr2:242922189-242922789(+)
chr2:242923361-242923961(+)
chr2:242923793-242924393(+)
chr2:242925004-242925604(+)
chr2:242925688-242926288(+)
chr2:242926641-242927241(+)
chr2:242927213-242927813(+)
chr2:242927952-242928552(+)
chr2:242929215-242929815(+)
chr2:242930181-242930781(+)
chr2:242931105-242931705(+)
chr2:242932550-242933150(+)
chr2:242933185-242933785(+)
chr2:242934902-242935502(+)
chr2:242936047-242936647(+)
chr2:242937324-242937924(+)
chr2:242940898-242941498(+)
chr2:242941374-242941974(+)
chr2:242943508-242944108(+)
chr2:242943938-242944538(+)
chr2:242944925-242945525(+)
chr2:242946782-242947382(+)
chr2:242948275-242948875(+)
chr2:242950915-242951515(+)
chr2:242951875-242952475(+)
chr2:242952716-242953316(+)
chr2:242953128-242953728(+)
chr2:242953770-242954370(+)
chr2:242954792-242955392(+)
chr2:242955376-242955976(+)
chr2:242955820-242956420(+)
chr2:242957090-242957690(+)
chr2:242957752-242958352(+)
chr2:242958676-242959276(+)
chr2:242959992-242960592(+)
chr2:242960495-242961095(+)
chr2:242961006-242961606(+)
chr2:242961525-242962125(+)
chr2:242962617-242963217(+)
chr2:242964722-242965322(+)
chr2:242966873-242967473(+)
chr2:242969080-242969680(+)
chr2:242971898-242972498(+)
chr2:242972392-242972992(+)
chr2:242972919-242973519(+)
chr2:242973730-242974330(+)
chr2:242975211-242975811(+)
chr2:242977584-242978184(+)
chr2:242978290-242978890(+)
chr2:242980531-242981131(+)
chr2:242981342-242981942(+)
chr2:242982942-242983542(+)
chr2:242984009-242984609(+)
chr2:242985502-242986102(+)
chr2:242986119-242986719(+)
chr2:242986768-242987368(+)
chr2:242987666-242988266(+)
chr2:242988453-242989053(+)
chr2:242989708-242990308(+)
chr2:242993467-242994067(+)
chr2:242994470-242995070(+)
chr2:242995030-242995630(+)
chr2:242997333-242997933(+)
chr2:242998792-242999392(+)
chr2:243000110-243000710(+)
chr2:243001070-243001670(+)
chr2:243002488-243003088(+)
chr2:243003977-243004577(+)
chr2:243005665-243006265(+)
chr2:243006899-243007499(+)
chr2:243007384-243007984(+)
chr2:243010738-243011338(+)
chr2:243011318-243011918(+)
chr2:243012066-243012666(+)
chr2:243012814-243013414(+)
chr2:243013344-243013944(+)
chr2:243013966-243014566(+)
chr2:243015207-243015807(+)
chr2:243016480-243017080(+)
chr2:243017243-243017843(+)
chr2:243017772-243018372(+)
chr2:243018190-243018790(+)
chr2:243019150-243019750(+)
chr2:243021840-243022440(+)
chr2:243022768-243023368(+)
chr2:243026375-243026975(+)
chr2:243027055-243027655(+)
chr2:243027886-243028486(+)
chr2:243028404-243029004(+)
chr2:243028840-243029440(+)
chr2:243029888-243030488(+)
chr2:243030472-243031072(+)
chr2:243030913-243031513(+)
chr2:243031740-243032340(+)
chr2:243036110-243036710(+)
chr2:243040483-243041083(+)
chr2:243041010-243041610(+)
chr2:243041950-243042550(+)
chr2:243044630-243045230(+)
chr2:243045218-243045818(+)
chr2:243045730-243046330(+)
chr2:243046370-243046970(+)
chr2:243046810-243047410(+)
chr2:243048940-243049540(+)
chr2:243049400-243050000(+)
chr2:243051835-243052435(+)
chr2:243060230-243060830(+)
chr2:243061781-243062381(+)
chr2:243077715-243078315(+)
chr2:243081255-243081855(+)
chr2:243101945-243102545(+)
chr2:243152503-243153103(+)
chr2:243177750-243178350(+)
chr2:243179090-243179690(+)
chr2:243182975-243183575(+)
chr2:243184590-243185190(+)
chr2:243186585-243187185(+)
chr14:19059160-19059760(+)
chr14:19067335-19067935(+)
chr14:19068250-19068850(+)
chr14:19072050-19072650(+)
chr14:19074245-19074845(+)
chr14:19075210-19075810(+)
chr14:19079040-19079640(+)
chr14:19095595-19096195(+)
chr14:19096450-19097050(+)
chr14:19097770-19098370(+)
chr14:19099210-19099810(+)
chr14:19101220-19101820(+)
chr14:19107944-19108544(+)
chr14:19108810-19109410(+)
chr14:19109372-19109972(+)
chr14:19109790-19110390(+)
chr14:19112030-19112630(+)
chr14:19113390-19113990(+)
chr14:19114535-19115135(+)
chr14:19118090-19118690(+)
chr14:19120613-19121213(+)
chr14:19123724-19124324(+)
chr14:19124575-19125175(+)
chr14:19202808-19203408(+)
chr14:19235870-19236470(+)
chr14:19241900-19242500(+)
chr14:19264750-19265350(+)
chr14:19265430-19266030(+)
chr14:19266280-19266880(+)
chr14:19267015-19267615(+)
chr14:19267860-19268460(+)
chr14:19301568-19302168(+)
chr14:19316910-19317510(+)
chr14:19338190-19338790(+)
chr14:19340998-19341598(+)
chr14:19360372-19360972(+)
chr14:19362623-19363223(+)
chr14:19364167-19364767(+)
chr14:19381991-19382591(+)
chr14:19399550-19400150(+)
chr14:19400510-19401110(+)
chr14:19401875-19402475(+)
chr14:19403096-19403696(+)
chr14:19404070-19404670(+)
chr14:19422468-19423068(+)
chr14:19427230-19427830(+)
chr14:19427920-19428520(+)
chr14:19431450-19432050(+)
chr14:19432540-19433140(+)
chr14:19433417-19434017(+)
chr14:19434020-19434620(+)
chr14:19435130-19435730(+)
chr14:19435960-19436560(+)
chr14:19436380-19436980(+)
chr14:19436889-19437489(+)
chr14:19437350-19437950(+)
chr14:19437770-19438370(+)
chr14:19438350-19438950(+)
chr14:19443790-19444390(+)
chr14:19444316-19444916(+)
chr14:19444840-19445440(+)
chr14:19449890-19450490(+)
chr14:19450732-19451332(+)
chr14:19451650-19452250(+)
chr14:19453122-19453722(+)
chr14:19454550-19455150(+)
chr14:19455330-19455930(+)
chr14:19455910-19456510(+)
chr14:19456810-19457410(+)
chr14:19457510-19458110(+)
chr14:19458440-19459040(+)
chr14:19460010-19460610(+)
chr14:19460513-19461113(+)
chr14:19461340-19461940(+)
chr14:19462110-19462710(+)
chr14:19462910-19463510(+)
chr14:19464745-19465345(+)
chr14:19466220-19466820(+)
chr14:19466750-19467350(+)
chr14:19468160-19468760(+)
chr14:19468790-19469390(+)
chr14:19469279-19469879(+)
chr14:19469742-19470342(+)
chr14:19476120-19476720(+)
chr14:19478483-19479083(+)
chr14:19501989-19502589(+)
chr14:19503289-19503889(+)
chr14:19506144-19506744(+)
chr14:19506769-19507369(+)
chr14:19507434-19508034(+)
chr14:19537290-19537890(+)
chr14:19545680-19546280(+)
chr14:19550225-19550825(+)
chr14:19550877-19551477(+)
chr14:19552896-19553496(+)
chr14:19598434-19599034(+)
chr14:19601025-19601625(+)
chr14:19602355-19602955(+)
chr14:19605771-19606371(+)
chr14:19606245-19606845(+)
chr14:19606935-19607535(+)
chr14:19607773-19608373(+)
chr14:19608739-19609339(+)
chr14:19609315-19609915(+)
chr14:19609730-19610330(+)
chr14:19610553-19611153(+)
chr14:19612795-19613395(+)
chr14:19613400-19614000(+)
chr14:19614329-19614929(+)
chr14:19619692-19620292(+)
chr14:19625973-19626573(+)
chr14:19641086-19641686(+)
chr14:19642554-19643154(+)
chr14:19643295-19643895(+)
chr14:19649591-19650191(+)
chr14:19669234-19669834(+)
chr14:19674215-19674815(+)
chr14:19676155-19676755(+)
chr14:19676970-19677570(+)
chr14:19685917-19686517(+)
chr14:19687535-19688135(+)
chr14:19688308-19688908(+)
chr14:19696258-19696858(+)
chr14:19697523-19698123(+)
chr14:19719547-19720147(+)
chr14:19720253-19720853(+)
chr14:19747115-19747715(+)
chr14:19749786-19750386(+)
chr14:19751030-19751630(+)
chr14:19757250-19757850(+)
chr14:19782398-19782998(+)
chr14:19783640-19784240(+)
chr14:19785169-19785769(+)
chr14:19785631-19786231(+)
chr14:19786691-19787291(+)
chr14:19787788-19788388(+)
chr14:19788890-19789490(+)
chr14:19789447-19790047(+)
chr14:19792902-19793502(+)
chr14:19793612-19794212(+)
chr14:19794301-19794901(+)
chr14:19795070-19795670(+)
chr14:19795716-19796316(+)
chr14:19805030-19805630(+)
chr14:19805570-19806170(+)
chr14:19806760-19807360(+)
chr14:19810648-19811248(+)
chr14:19812679-19813279(+)
chr14:19814442-19815042(+)
chr14:19816398-19816998(+)
chr14:19817149-19817749(+)
chr14:19817560-19818160(+)
chr14:19818220-19818820(+)
chr14:19818969-19819569(+)
chr14:19819575-19820175(+)
chr14:19821210-19821810(+)
chr14:19823379-19823979(+)
chr14:19825938-19826538(+)
chr14:19828406-19829006(+)
chr14:19830165-19830765(+)
chr14:19854539-19855139(+)
chr14:19855711-19856311(+)
chr14:19859135-19859735(+)
chr14:19859554-19860154(+)
chr14:19860953-19861553(+)
chr14:19862970-19863570(+)
chr14:19866805-19867405(+)
chr14:19871600-19872200(+)
chr14:19885030-19885630(+)
chr14:19886805-19887405(+)
chr14:19888572-19889172(+)
chr14:19889429-19890029(+)
chr14:19889915-19890515(+)
chr14:19890515-19891115(+)
chr14:19892085-19892685(+)
chr14:19893305-19893905(+)
chr14:19898595-19899195(+)
chr14:19925232-19925832(+)
chr14:19932310-19932910(+)
chr14:19933559-19934159(+)
chr14:19948820-19949420(+)
chr14:19949580-19950180(+)
chr14:19950419-19951019(+)
chr14:19960570-19961170(+)
chr14:19961340-19961940(+)
chr14:19970980-19971580(+)
chr14:19974691-19975291(+)
chr14:19983278-19983878(+)
chr14:20020098-20020698(+)
chr14:20020530-20021130(+)
chr14:20021551-20022151(+)
chr14:20029035-20029635(+)
chr14:20034135-20034735(+)
chr14:20066132-20066732(+)
chr14:20066817-20067417(+)
chr14:20068150-20068750(+)
chr14:20068705-20069305(+)
chr14:20071018-20071618(+)
chr14:20072252-20072852(+)
chr14:20085030-20085630(+)
chr14:20086870-20087470(+)
chr14:20091746-20092346(+)
chr14:20092650-20093250(+)
chr14:20094474-20095074(+)
chr14:20095610-20096210(+)
chr14:20096858-20097458(+)
chr14:20106014-20106614(+)
chr14:20106674-20107274(+)
chr14:20107585-20108185(+)
chr14:20110517-20111117(+)
chr14:20134295-20134895(+)
chr14:20134897-20135497(+)
chr14:20136369-20136969(+)
chr14:20137169-20137769(+)
chr14:20137585-20138185(+)
chr14:20139230-20139830(+)
chr14:20144505-20145105(+)
chr14:20146351-20146951(+)
chr14:20146945-20147545(+)
chr14:20147739-20148339(+)
chr14:20156033-20156633(+)
chr14:20195550-20196150(+)
chr14:20197640-20198240(+)
chr14:20200790-20201390(+)
chr14:20201370-20201970(+)
chr14:20202930-20203530(+)
chr14:20211345-20211945(+)
chr14:20212689-20213289(+)
chr14:20215890-20216490(+)
chr14:20216490-20217090(+)
chr14:20217150-20217750(+)
chr14:20218330-20218930(+)
chr14:20220353-20220953(+)
chr14:20221530-20222130(+)
chr14:20222255-20222855(+)
chr14:20226570-20227170(+)
chr14:20227072-20227672(+)
chr14:20227840-20228440(+)
chr14:20230580-20231180(+)
chr14:20239318-20239918(+)
chr14:20239900-20240500(+)
chr14:20241717-20242317(+)
chr14:20243085-20243685(+)
chr14:20243530-20244130(+)
chr14:20244210-20244810(+)
chr14:20245980-20246580(+)
chr14:20248530-20249130(+)
chr14:20253690-20254290(+)
chr14:20255970-20256570(+)
chr14:20262310-20262910(+)
chr14:20264597-20265197(+)
chr14:20265650-20266250(+)
chr14:20266201-20266801(+)
chr14:20266710-20267310(+)
chr14:20268113-20268713(+)
chr14:20268824-20269424(+)
chr14:20269324-20269924(+)
chr14:20277110-20277710(+)
chr14:20281163-20281763(+)
chr14:20281610-20282210(+)
chr14:20282070-20282670(+)
chr14:20290390-20290990(+)
chr14:20291334-20291934(+)
chr14:20291830-20292430(+)
chr14:20292556-20293156(+)
chr14:20293698-20294298(+)
chr14:20295153-20295753(+)
chr14:20295682-20296282(+)
chr14:20296160-20296760(+)
chr14:20297352-20297952(+)
chr14:20297950-20298550(+)
chr14:20302093-20302693(+)
chr14:20302511-20303111(+)
chr14:20303094-20303694(+)
chr14:20305530-20306130(+)
chr14:20306190-20306790(+)
chr14:20306710-20307310(+)
chr14:20311950-20312550(+)
chr14:20312610-20313210(+)
chr14:20319462-20320062(+)
chr14:20320260-20320860(+)
chr14:20330850-20331450(+)
chr14:20331710-20332310(+)
chr14:20333550-20334150(+)
chr14:20334030-20334630(+)
chr14:20336771-20337371(+)
chr14:20341170-20341770(+)
chr14:20341650-20342250(+)
chr14:20342430-20343030(+)
chr14:20343259-20343859(+)
chr14:20344640-20345240(+)
chr14:20346082-20346682(+)
chr14:20347346-20347946(+)
chr14:20351190-20351790(+)
chr14:20359840-20360440(+)
chr14:20361810-20362410(+)
chr14:20363304-20363904(+)
chr14:20364184-20364784(+)
chr14:20364990-20365590(+)
chr14:20369350-20369950(+)
chr14:20374340-20374940(+)
chr14:20375241-20375841(+)
chr14:20376806-20377406(+)
chr14:20383320-20383920(+)
chr14:20384450-20385050(+)
chr14:20385270-20385870(+)
chr14:20386144-20386744(+)
chr14:20386581-20387181(+)
chr14:20387026-20387626(+)
chr14:20388120-20388720(+)
chr14:20389040-20389640(+)
chr14:20391647-20392247(+)
chr14:20392600-20393200(+)
chr14:20396110-20396710(+)
chr14:20399650-20400250(+)
chr14:20401370-20401970(+)
chr14:20403770-20404370(+)
chr14:20407390-20407990(+)
chr14:20409905-20410505(+)
chr14:20414470-20415070(+)
chr14:20415657-20416257(+)
chr14:20416410-20417010(+)
chr14:20417311-20417911(+)
chr14:20418290-20418890(+)
chr14:20420823-20421423(+)
chr14:20424470-20425070(+)
chr14:20425040-20425640(+)
chr14:20432370-20432970(+)
chr14:20434130-20434730(+)
chr14:20441355-20441955(+)
chr14:20442905-20443505(+)
chr14:20443870-20444470(+)
chr14:20448590-20449190(+)
chr14:20452910-20453510(+)
chr14:20459650-20460250(+)
chr14:20461480-20462080(+)
chr14:20461910-20462510(+)
chr14:20463250-20463850(+)
chr14:20465410-20466010(+)
chr14:20465830-20466430(+)
chr14:20470433-20471033(+)
chr14:20475401-20476001(+)
chr14:20476830-20477430(+)
chr14:20477870-20478470(+)
chr14:20479464-20480064(+)
chr14:20484110-20484710(+)
chr14:20488810-20489410(+)
chr14:20489330-20489930(+)
chr14:20490530-20491130(+)
chr14:20495530-20496130(+)
chr14:20499093-20499693(+)
chr14:20501050-20501650(+)
chr14:20501878-20502478(+)
chr14:20511170-20511770(+)
chr14:20512227-20512827(+)
chr14:20514830-20515430(+)
chr14:20516048-20516648(+)
chr14:20516680-20517280(+)
chr14:20518410-20519010(+)
chr14:20519370-20519970(+)
chr14:20523090-20523690(+)
chr14:20523560-20524160(+)
chr14:20524510-20525110(+)
chr14:20528270-20528870(+)
chr14:20528700-20529300(+)
chr14:20530050-20530650(+)
chr14:20531690-20532290(+)
chr14:20532290-20532890(+)
chr14:20533110-20533710(+)
chr14:20533910-20534510(+)
chr14:20534440-20535040(+)
chr14:20537130-20537730(+)
chr14:20540820-20541420(+)
chr14:20542520-20543120(+)
chr14:20545030-20545630(+)
chr14:20545570-20546170(+)
chr14:20549120-20549720(+)
chr14:20556625-20557225(+)
chr14:20560120-20560720(+)
chr14:20561452-20562052(+)
chr14:20566110-20566710(+)
chr14:20566928-20567528(+)
chr14:20571290-20571890(+)
chr14:20571710-20572310(+)
chr14:20578110-20578710(+)
chr14:20578830-20579430(+)
chr14:20579470-20580070(+)
chr14:20580334-20580934(+)
chr14:20584890-20585490(+)
chr14:20585780-20586380(+)
chr14:20586813-20587413(+)
chr14:20587620-20588220(+)
chr14:20588650-20589250(+)
chr14:20590010-20590610(+)
chr14:20601630-20602230(+)
chr14:20603270-20603870(+)
chr14:20604410-20605010(+)
chr14:20605770-20606370(+)
chr14:20608560-20609160(+)
chr14:20609090-20609690(+)
chr14:20611980-20612580(+)
chr14:20612490-20613090(+)
chr14:20614270-20614870(+)
chr14:20617310-20617910(+)
chr14:20621862-20622462(+)
chr14:20622490-20623090(+)
chr14:20628160-20628760(+)
chr14:20631770-20632370(+)
chr14:20632830-20633430(+)
chr14:20633450-20634050(+)
chr14:20635855-20636455(+)
chr14:20637420-20638020(+)
chr14:20637927-20638527(+)
chr14:20643239-20643839(+)
chr14:20643710-20644310(+)
chr14:20644350-20644950(+)
chr14:20645505-20646105(+)
chr14:20646130-20646730(+)
chr14:20647347-20647947(+)
chr14:20647854-20648454(+)
chr14:20648511-20649111(+)
chr14:20649610-20650210(+)
chr14:20650470-20651070(+)
chr14:20652248-20652848(+)
chr14:20652740-20653340(+)
chr14:20659477-20660077(+)
chr14:20662170-20662770(+)
chr14:20663981-20664581(+)
chr14:20665471-20666071(+)
chr14:20667530-20668130(+)
chr14:20668590-20669190(+)
chr14:20671410-20672010(+)
chr14:20675970-20676570(+)
chr14:20677250-20677850(+)
chr14:20677720-20678320(+)
chr14:20679752-20680352(+)
chr14:20683241-20683841(+)
chr14:20687110-20687710(+)
chr14:20687550-20688150(+)
chr14:20691680-20692280(+)
chr14:20692230-20692830(+)
chr14:20693142-20693742(+)
chr14:20695130-20695730(+)
chr14:20697430-20698030(+)
chr14:20704073-20704673(+)
chr14:20706750-20707350(+)
chr14:20707250-20707850(+)
chr14:20710940-20711540(+)
chr14:20715702-20716302(+)
chr14:20718510-20719110(+)
chr14:20724050-20724650(+)
chr14:20730310-20730910(+)
chr14:20730726-20731326(+)
chr14:20731790-20732390(+)
chr14:20732411-20733011(+)
chr14:20736653-20737253(+)
chr14:20739229-20739829(+)
chr14:20740660-20741260(+)
chr14:20744590-20745190(+)
chr14:20745030-20745630(+)
chr14:20745520-20746120(+)
chr14:20746452-20747052(+)
chr14:20748201-20748801(+)
chr14:20761856-20762456(+)
chr14:20762658-20763258(+)
chr14:20763157-20763757(+)
chr14:20767220-20767820(+)
chr14:20770094-20770694(+)
chr14:20773321-20773921(+)
chr14:20773827-20774427(+)
chr14:20776990-20777590(+)
chr14:20778574-20779174(+)
chr14:20782075-20782675(+)
chr14:20783234-20783834(+)
chr14:20785810-20786410(+)
chr14:20787350-20787950(+)
chr14:20795341-20795941(+)
chr14:20799074-20799674(+)
chr14:20799570-20800170(+)
chr14:20800482-20801082(+)
chr14:20801118-20801718(+)
chr14:20801575-20802175(+)
chr14:20803100-20803700(+)
chr14:20808690-20809290(+)
chr14:20809311-20809911(+)
chr14:20809940-20810540(+)
chr14:20810630-20811230(+)
chr14:20811235-20811835(+)
chr14:20811918-20812518(+)
chr14:20812338-20812938(+)
chr14:20812870-20813470(+)
chr14:20813370-20813970(+)
chr14:20815806-20816406(+)
chr14:20816328-20816928(+)
chr14:20818349-20818949(+)
chr14:20818898-20819498(+)
chr14:20820610-20821210(+)
chr14:20824478-20825078(+)
chr14:20826462-20827062(+)
chr14:20828070-20828670(+)
chr14:20833050-20833650(+)
chr14:20835430-20836030(+)
chr14:20836370-20836970(+)
chr14:20839160-20839760(+)
chr14:20840900-20841500(+)
chr14:20843472-20844072(+)
chr14:20844286-20844886(+)
chr14:20845241-20845841(+)
chr14:20847650-20848250(+)
chr14:20848525-20849125(+)
chr14:20849776-20850376(+)
chr14:20850717-20851317(+)
chr14:20851235-20851835(+)
chr14:20851995-20852595(+)
chr14:20852950-20853550(+)
chr14:20855637-20856237(+)
chr14:20856269-20856869(+)
chr14:20857610-20858210(+)
chr14:20859615-20860215(+)
chr14:20862590-20863190(+)
chr14:20868670-20869270(+)
chr14:20869131-20869731(+)
chr14:20869710-20870310(+)
chr14:20875829-20876429(+)
chr14:20877307-20877907(+)
chr14:20878190-20878790(+)
chr14:20880092-20880692(+)
chr14:20880561-20881161(+)
chr14:20881212-20881812(+)
chr14:20881768-20882368(+)
chr14:20883812-20884412(+)
chr14:20884277-20884877(+)
chr14:20885259-20885859(+)
chr14:20885815-20886415(+)
chr14:20886554-20887154(+)
chr14:20887492-20888092(+)
chr14:20889362-20889962(+)
chr14:20892960-20893560(+)
chr14:20895216-20895816(+)
chr14:20895754-20896354(+)
chr14:20896808-20897408(+)
chr14:20897938-20898538(+)
chr14:20898360-20898960(+)
chr14:20902871-20903471(+)
chr14:20903850-20904450(+)
chr14:20904456-20905056(+)
chr14:20905456-20906056(+)
chr14:20906713-20907313(+)
chr14:20908914-20909514(+)
chr14:20909506-20910106(+)
chr14:20911779-20912379(+)
chr14:20916760-20917360(+)
chr14:20920910-20921510(+)
chr14:20922543-20923143(+)
chr14:20923079-20923679(+)
chr14:20923780-20924380(+)
chr14:20924454-20925054(+)
chr14:20925107-20925707(+)
chr14:20925695-20926295(+)
chr14:20926187-20926787(+)
chr14:20926660-20927260(+)
chr14:20928526-20929126(+)
chr14:20928936-20929536(+)
chr14:20929561-20930161(+)
chr14:20930346-20930946(+)
chr14:20930790-20931390(+)
chr14:20932635-20933235(+)
chr14:20933480-20934080(+)
chr14:20934840-20935440(+)
chr14:20935550-20936150(+)
chr14:20936030-20936630(+)
chr14:20936856-20937456(+)
chr14:20937314-20937914(+)
chr14:20937939-20938539(+)
chr14:20938452-20939052(+)
chr14:20940666-20941266(+)
chr14:20943630-20944230(+)
chr14:20944579-20945179(+)
chr14:20945487-20946087(+)
chr14:20946950-20947550(+)
chr14:20947570-20948170(+)
chr14:20950464-20951064(+)
chr14:20951120-20951720(+)
chr14:20953270-20953870(+)
chr14:20953942-20954542(+)
chr14:20954750-20955350(+)
chr14:20955300-20955900(+)
chr14:20957179-20957779(+)
chr14:20957611-20958211(+)
chr14:20958130-20958730(+)
chr14:20958648-20959248(+)
chr14:20959516-20960116(+)
chr14:20960568-20961168(+)
chr14:20961712-20962312(+)
chr14:20962610-20963210(+)
chr14:20963208-20963808(+)
chr14:20967228-20967828(+)
chr14:20967876-20968476(+)
chr14:20969374-20969974(+)
chr14:20970550-20971150(+)
chr14:20972001-20972601(+)
chr14:20972725-20973325(+)
chr14:20978515-20979115(+)
chr14:20980332-20980932(+)
chr14:20981249-20981849(+)
chr14:20983898-20984498(+)
chr14:20984991-20985591(+)
chr14:20985640-20986240(+)
chr14:20989020-20989620(+)
chr14:20990300-20990900(+)
chr14:20992037-20992637(+)
chr14:20993243-20993843(+)
chr14:20993800-20994400(+)
chr14:20996870-20997470(+)
chr14:20997850-20998450(+)
chr14:20998994-20999594(+)
chr14:21002830-21003430(+)
chr14:21007975-21008575(+)
chr14:21011050-21011650(+)
chr14:21014956-21015556(+)
chr14:21016361-21016961(+)
chr14:21018000-21018600(+)
chr14:21019010-21019610(+)
chr14:21019720-21020320(+)
chr14:21024033-21024633(+)
chr14:21024930-21025530(+)
chr14:21025475-21026075(+)
chr14:21027510-21028110(+)
chr14:21029014-21029614(+)
chr14:21031990-21032590(+)
chr14:21032579-21033179(+)
chr14:21034853-21035453(+)
chr14:21036484-21037084(+)
chr14:21038757-21039357(+)
chr14:21040426-21041026(+)
chr14:21046361-21046961(+)
chr14:21046776-21047376(+)
chr14:21047206-21047806(+)
chr14:21048329-21048929(+)
chr14:21051212-21051812(+)
chr14:21051810-21052410(+)
chr14:21053013-21053613(+)
chr14:21055739-21056339(+)
chr14:21056315-21056915(+)
chr14:21059255-21059855(+)
chr14:21063664-21064264(+)
chr14:21065130-21065730(+)
chr14:21065734-21066334(+)
chr14:21066173-21066773(+)
chr14:21066740-21067340(+)
chr14:21069000-21069600(+)
chr14:21069666-21070266(+)
chr14:21071290-21071890(+)
chr14:21072111-21072711(+)
chr14:21074295-21074895(+)
chr14:21074883-21075483(+)
chr14:21075857-21076457(+)
chr14:21076777-21077377(+)
chr14:21077360-21077960(+)
chr14:21078041-21078641(+)
chr14:21078444-21079044(+)
chr14:21079330-21079930(+)
chr14:21080106-21080706(+)
chr14:21080594-21081194(+)
chr14:21081392-21081992(+)
chr14:21082006-21082606(+)
chr14:21082558-21083158(+)
chr14:21083430-21084030(+)
chr14:21084022-21084622(+)
chr14:21085423-21086023(+)
chr14:21086373-21086973(+)
chr14:21087730-21088330(+)
chr14:21089023-21089623(+)
chr14:21089855-21090455(+)
chr14:21090713-21091313(+)
chr14:21091129-21091729(+)
chr14:21091819-21092419(+)
chr14:21092220-21092820(+)
chr14:21092733-21093333(+)
chr14:21093320-21093920(+)
chr14:21093760-21094360(+)
chr14:21094441-21095041(+)
chr14:21095700-21096300(+)
chr14:21096207-21096807(+)
chr14:21096870-21097470(+)
chr14:21098400-21099000(+)
chr14:21099009-21099609(+)
chr14:21099621-21100221(+)
chr14:21100103-21100703(+)
chr14:21100550-21101150(+)
chr14:21100989-21101589(+)
chr14:21101456-21102056(+)
chr14:21107790-21108390(+)
chr14:21110202-21110802(+)
chr14:21110859-21111459(+)
chr14:21112550-21113150(+)
chr14:21113740-21114340(+)
chr14:21117770-21118370(+)
chr14:21120175-21120775(+)
chr14:21121024-21121624(+)
chr14:21121613-21122213(+)
chr14:21123415-21124015(+)
chr14:21123917-21124517(+)
chr14:21125514-21126114(+)
chr14:21125985-21126585(+)
chr14:21127338-21127938(+)
chr14:21127975-21128575(+)
chr14:21129370-21129970(+)
chr14:21129975-21130575(+)
chr14:21131088-21131688(+)
chr14:21131704-21132304(+)
chr14:21132209-21132809(+)
chr14:21133454-21134054(+)
chr14:21134365-21134965(+)
chr14:21136143-21136743(+)
chr14:21137047-21137647(+)
chr14:21139935-21140535(+)
chr14:21141780-21142380(+)
chr14:21143890-21144490(+)
chr14:21144730-21145330(+)
chr14:21145790-21146390(+)
chr14:21148018-21148618(+)
chr14:21148643-21149243(+)
chr14:21149420-21150020(+)
chr14:21149912-21150512(+)
chr14:21150548-21151148(+)
chr14:21151184-21151784(+)
chr14:21151856-21152456(+)
chr14:21152482-21153082(+)
chr14:21153075-21153675(+)
chr14:21153635-21154235(+)
chr14:21154283-21154883(+)
chr14:21155467-21156067(+)
chr14:21155920-21156520(+)
chr14:21156560-21157160(+)
chr14:21159064-21159664(+)
chr14:21160298-21160898(+)
chr14:21162443-21163043(+)
chr14:21165303-21165903(+)
chr14:21165771-21166371(+)
chr14:21168790-21169390(+)
chr14:21169490-21170090(+)
chr14:21170140-21170740(+)
chr14:21172170-21172770(+)
chr14:21173230-21173830(+)
chr14:21173825-21174425(+)
chr14:21174258-21174858(+)
chr14:21175041-21175641(+)
chr14:21175693-21176293(+)
chr14:21176170-21176770(+)
chr14:21179250-21179850(+)
chr14:21179771-21180371(+)
chr14:21181001-21181601(+)
chr14:21182903-21183503(+)
chr14:21183387-21183987(+)
chr14:21183935-21184535(+)
chr14:21187290-21187890(+)
chr14:21187870-21188470(+)
chr14:21190340-21190940(+)
chr14:21191010-21191610(+)
chr14:21191443-21192043(+)
chr14:21191846-21192446(+)
chr14:21194185-21194785(+)
chr14:21199062-21199662(+)
chr14:21200551-21201151(+)
chr14:21201187-21201787(+)
chr14:21201721-21202321(+)
chr14:21202275-21202875(+)
chr14:21205330-21205930(+)
chr14:21207730-21208330(+)
chr14:21210215-21210815(+)
chr14:21211621-21212221(+)
chr14:21213700-21214300(+)
chr14:21214140-21214740(+)
chr14:21215380-21215980(+)
chr14:21218171-21218771(+)
chr14:21218690-21219290(+)
chr14:21220078-21220678(+)
chr14:21222357-21222957(+)
chr14:21223098-21223698(+)
chr14:21226013-21226613(+)
chr14:21226561-21227161(+)
chr14:21227515-21228115(+)
chr14:21229109-21229709(+)
chr14:21232920-21233520(+)
chr14:21235930-21236530(+)
chr14:21236510-21237110(+)
chr14:21237462-21238062(+)
chr14:21238360-21238960(+)
chr14:21240684-21241284(+)
chr14:21242433-21243033(+)
chr14:21243094-21243694(+)
chr14:21243590-21244190(+)
chr14:21244590-21245190(+)
chr14:21248969-21249569(+)
chr14:21250213-21250813(+)
chr14:21251854-21252454(+)
chr14:21257509-21258109(+)
chr14:21258760-21259360(+)
chr14:21259323-21259923(+)
chr14:21261220-21261820(+)
chr14:21262800-21263400(+)
chr14:21264594-21265194(+)
chr14:21265238-21265838(+)
chr14:21266374-21266974(+)
chr14:21267487-21268087(+)
chr14:21267998-21268598(+)
chr14:21269165-21269765(+)
chr14:21269771-21270371(+)
chr14:21270175-21270775(+)
chr14:21270781-21271381(+)
chr14:21271223-21271823(+)
chr14:21271755-21272355(+)
chr14:21272510-21273110(+)
chr14:21275618-21276218(+)
chr14:21276050-21276650(+)
chr14:21280036-21280636(+)
chr14:21280692-21281292(+)
chr14:21282270-21282870(+)
chr14:21283950-21284550(+)
chr14:21285054-21285654(+)
chr14:21286921-21287521(+)
chr14:21288520-21289120(+)
chr14:21289670-21290270(+)
chr14:21291808-21292408(+)
chr14:21294661-21295261(+)
chr14:21295435-21296035(+)
chr14:21296097-21296697(+)
chr14:21298870-21299470(+)
chr14:21302963-21303563(+)
chr14:21304744-21305344(+)
chr14:21305770-21306370(+)
chr14:21309170-21309770(+)
chr14:21310070-21310670(+)
chr14:21314580-21315180(+)
chr14:21316572-21317172(+)
chr14:21317119-21317719(+)
chr14:21318070-21318670(+)
chr14:21321095-21321695(+)
chr14:21323687-21324287(+)
chr14:21325695-21326295(+)
chr14:21326295-21326895(+)
chr14:21328495-21329095(+)
chr14:21335030-21335630(+)
chr14:21337101-21337701(+)
chr14:21341250-21341850(+)
chr14:21341696-21342296(+)
chr14:21345078-21345678(+)
chr14:21347495-21348095(+)
chr14:21349267-21349867(+)
chr14:21352550-21353150(+)
chr14:21354571-21355171(+)
chr14:21357380-21357980(+)
chr14:21359284-21359884(+)
chr14:21359930-21360530(+)
chr14:21363296-21363896(+)
chr14:21364770-21365370(+)
chr14:21365350-21365950(+)
chr14:21367113-21367713(+)
chr14:21371630-21372230(+)
chr14:21372494-21373094(+)
chr14:21374410-21375010(+)
chr14:21375198-21375798(+)
chr14:21378743-21379343(+)
chr14:21386290-21386890(+)
chr14:21387170-21387770(+)
chr14:21390510-21391110(+)
chr14:21391895-21392495(+)
chr14:21393059-21393659(+)
chr14:21393870-21394470(+)
chr14:21395930-21396530(+)
chr14:21398798-21399398(+)
chr14:21399410-21400010(+)
chr14:21400630-21401230(+)
chr14:21401750-21402350(+)
chr14:21402224-21402824(+)
chr14:21403515-21404115(+)
chr14:21405070-21405670(+)
chr14:21413207-21413807(+)
chr14:21416490-21417090(+)
chr14:21417970-21418570(+)
chr14:21418840-21419440(+)
chr14:21421382-21421982(+)
chr14:21422810-21423410(+)
chr14:21423369-21423969(+)
chr14:21424410-21425010(+)
chr14:21426710-21427310(+)
chr14:21429242-21429842(+)
chr14:21429690-21430290(+)
chr14:21435655-21436255(+)
chr14:21437382-21437982(+)
chr14:21438962-21439562(+)
chr14:21439437-21440037(+)
chr14:21441906-21442506(+)
chr14:21443024-21443624(+)
chr14:21444312-21444912(+)
chr14:21446090-21446690(+)
chr14:21447710-21448310(+)
chr14:21451060-21451660(+)
chr14:21453710-21454310(+)
chr14:21454878-21455478(+)
chr14:21455731-21456331(+)
chr14:21456845-21457445(+)
chr14:21457274-21457874(+)
chr14:21457757-21458357(+)
chr14:21458242-21458842(+)
chr14:21465528-21466128(+)
chr14:21466189-21466789(+)
chr14:21467002-21467602(+)
chr14:21467646-21468246(+)
chr14:21468635-21469235(+)
chr14:21469260-21469860(+)
chr14:21470153-21470753(+)
chr14:21471053-21471653(+)
chr14:21472014-21472614(+)
chr14:21473889-21474489(+)
chr14:21482728-21483328(+)
chr14:21483289-21483889(+)
chr14:21485827-21486427(+)
chr14:21486690-21487290(+)
chr14:21487483-21488083(+)
chr14:21489032-21489632(+)
chr14:21491239-21491839(+)
chr14:21492139-21492739(+)
chr14:21492916-21493516(+)
chr14:21493420-21494020(+)
chr14:21493899-21494499(+)
chr14:21494426-21495026(+)
chr14:21494941-21495541(+)
chr14:21495913-21496513(+)
chr14:21496320-21496920(+)
chr14:21499030-21499630(+)
chr14:21499860-21500460(+)
chr14:21500541-21501141(+)
chr14:21501310-21501910(+)
chr14:21501750-21502350(+)
chr14:21502330-21502930(+)
chr14:21504818-21505418(+)
chr14:21506993-21507593(+)
chr14:21507484-21508084(+)
chr14:21508120-21508720(+)
chr14:21508955-21509555(+)
chr14:21509763-21510363(+)
chr14:21511063-21511663(+)
chr14:21512162-21512762(+)
chr14:21515441-21516041(+)
chr14:21516668-21517268(+)
chr14:21517289-21517889(+)
chr14:21519470-21520070(+)
chr14:21521936-21522536(+)
chr14:21522365-21522965(+)
chr14:21523626-21524226(+)
chr14:21524070-21524670(+)
chr14:21524575-21525175(+)
chr14:21525826-21526426(+)
chr14:21526325-21526925(+)
chr14:21526950-21527550(+)
chr14:21528242-21528842(+)
chr14:21529070-21529670(+)
chr14:21530517-21531117(+)
chr14:21531055-21531655(+)
chr14:21531493-21532093(+)
chr14:21534952-21535552(+)
chr14:21536515-21537115(+)
chr14:21536938-21537538(+)
chr14:21537480-21538080(+)
chr14:21538019-21538619(+)
chr14:21538541-21539141(+)
chr14:21538982-21539582(+)
chr14:21539488-21540088(+)
chr14:21540106-21540706(+)
chr14:21540830-21541430(+)
chr14:21541495-21542095(+)
chr14:21541995-21542595(+)
chr14:21542693-21543293(+)
chr14:21543479-21544079(+)
chr14:21544094-21544694(+)
chr14:21546170-21546770(+)
chr14:21546748-21547348(+)
chr14:21549730-21550330(+)
chr14:21551862-21552462(+)
chr14:21552370-21552970(+)
chr14:21553009-21553609(+)
chr14:21553431-21554031(+)
chr14:21554890-21555490(+)
chr14:21555538-21556138(+)
chr14:21556735-21557335(+)
chr14:21557230-21557830(+)
chr14:21557695-21558295(+)
chr14:21558347-21558947(+)
chr14:21558890-21559490(+)
chr14:21559607-21560207(+)
chr14:21560517-21561117(+)
chr14:21561364-21561964(+)
chr14:21561817-21562417(+)
chr14:21562266-21562866(+)
chr14:21563018-21563618(+)
chr14:21563493-21564093(+)
chr14:21563900-21564500(+)
chr14:21564589-21565189(+)
chr14:21565184-21565784(+)
chr14:21565674-21566274(+)
chr14:21566080-21566680(+)
chr14:21566633-21567233(+)
chr14:21567359-21567959(+)
chr14:21568905-21569505(+)
chr14:21570076-21570676(+)
chr14:21570579-21571179(+)
chr14:21571132-21571732(+)
chr14:21571774-21572374(+)
chr14:21572475-21573075(+)
chr14:21572985-21573585(+)
chr14:21574431-21575031(+)
chr14:21574916-21575516(+)
chr14:21575533-21576133(+)
chr14:21576850-21577450(+)
chr14:21577716-21578316(+)
chr14:21580335-21580935(+)
chr14:21581760-21582360(+)
chr14:21587030-21587630(+)
chr14:21589221-21589821(+)
chr14:21591470-21592070(+)
chr14:21595375-21595975(+)
chr14:21597380-21597980(+)
chr14:21601115-21601715(+)
chr14:21601904-21602504(+)
chr14:21603380-21603980(+)
chr14:21603981-21604581(+)
chr14:21604889-21605489(+)
chr14:21605480-21606080(+)
chr14:21606090-21606690(+)
chr14:21607670-21608270(+)
chr14:21613509-21614109(+)
chr14:21617716-21618316(+)
chr14:21621350-21621950(+)
chr14:21623337-21623937(+)
chr14:21624450-21625050(+)
chr14:21626192-21626792(+)
chr14:21631030-21631630(+)
chr14:21631947-21632547(+)
chr14:21633228-21633828(+)
chr14:21633787-21634387(+)
chr14:21636119-21636719(+)
chr14:21637605-21638205(+)
chr14:21638194-21638794(+)
chr14:21639352-21639952(+)
chr14:21640470-21641070(+)
chr14:21647610-21648210(+)
chr14:21650220-21650820(+)
chr14:21652333-21652933(+)
chr14:21652855-21653455(+)
chr14:21653574-21654174(+)
chr14:21655987-21656587(+)
chr14:21657410-21658010(+)
chr14:21659234-21659834(+)
chr14:21659972-21660572(+)
chr14:21660501-21661101(+)
chr14:21661244-21661844(+)
chr14:21662350-21662950(+)
chr14:21663770-21664370(+)
chr14:21665030-21665630(+)
chr14:21665497-21666097(+)
chr14:21665944-21666544(+)
chr14:21667652-21668252(+)
chr14:21668240-21668840(+)
chr14:21669159-21669759(+)
chr14:21669849-21670449(+)
chr14:21670470-21671070(+)
chr14:21671050-21671650(+)
chr14:21671469-21672069(+)
chr14:21672000-21672600(+)
chr14:21672691-21673291(+)
chr14:21673478-21674078(+)
chr14:21674151-21674751(+)
chr14:21674810-21675410(+)
chr14:21675650-21676250(+)
chr14:21680090-21680690(+)
chr14:21682382-21682982(+)
chr14:21683450-21684050(+)
chr14:21683923-21684523(+)
chr14:21686112-21686712(+)
chr14:21686553-21687153(+)
chr14:21687559-21688159(+)
chr14:21688020-21688620(+)
chr14:21689125-21689725(+)
chr14:21690010-21690610(+)
chr14:21694470-21695070(+)
chr14:21696087-21696687(+)
chr14:21697863-21698463(+)
chr14:21699100-21699700(+)
chr14:21700520-21701120(+)
chr14:21701498-21702098(+)
chr14:21702063-21702663(+)
chr14:21704955-21705555(+)
chr14:21705590-21706190(+)
chr14:21708462-21709062(+)
chr14:21709304-21709904(+)
chr14:21710895-21711495(+)
chr14:21712557-21713157(+)
chr14:21713855-21714455(+)
chr14:21714546-21715146(+)
chr14:21715643-21716243(+)
chr14:21717058-21717658(+)
chr14:21720335-21720935(+)
chr14:21721733-21722333(+)
chr14:21723821-21724421(+)
chr14:21725115-21725715(+)
chr14:21725587-21726187(+)
chr14:21726335-21726935(+)
chr14:21727109-21727709(+)
chr14:21728995-21729595(+)
chr14:21729720-21730320(+)
chr14:21730459-21731059(+)
chr14:21731308-21731908(+)
chr14:21731740-21732340(+)
chr14:21732176-21732776(+)
chr14:21733573-21734173(+)
chr14:21734626-21735226(+)
chr14:21735387-21735987(+)
chr14:21735922-21736522(+)
chr14:21736351-21736951(+)
chr14:21736772-21737372(+)
chr14:21737409-21738009(+)
chr14:21738014-21738614(+)
chr14:21739540-21740140(+)
chr14:21740010-21740610(+)
chr14:21742470-21743070(+)
chr14:21743485-21744085(+)
chr14:21746030-21746630(+)
chr14:21746703-21747303(+)
chr14:21747310-21747910(+)
chr14:21748433-21749033(+)
chr14:21753090-21753690(+)
chr14:21755310-21755910(+)
chr14:21757210-21757810(+)
chr14:21760310-21760910(+)
chr14:21766417-21767017(+)
chr14:21767807-21768407(+)
chr14:21768947-21769547(+)
chr14:21770446-21771046(+)
chr14:21775020-21775620(+)
chr14:21775704-21776304(+)
chr14:21776294-21776894(+)
chr14:21776757-21777357(+)
chr14:21777237-21777837(+)
chr14:21778950-21779550(+)
chr14:21779660-21780260(+)
chr14:21781623-21782223(+)
chr14:21783870-21784470(+)
chr14:21785483-21786083(+)
chr14:21787974-21788574(+)
chr14:21788969-21789569(+)
chr14:21790810-21791410(+)
chr14:21792850-21793450(+)
chr14:21793880-21794480(+)
chr14:21795030-21795630(+)
chr14:21802520-21803120(+)
chr14:21811156-21811756(+)
chr14:21814761-21815361(+)
chr14:21815236-21815836(+)
chr14:21815680-21816280(+)
chr14:21816130-21816730(+)
chr14:21817734-21818334(+)
chr14:21818557-21819157(+)
chr14:21819040-21819640(+)
chr14:21820553-21821153(+)
chr14:21823370-21823970(+)
chr14:21832970-21833570(+)
chr14:21835642-21836242(+)
chr14:21838080-21838680(+)
chr14:21842370-21842970(+)
chr14:21847850-21848450(+)
chr14:21848809-21849409(+)
chr14:21849652-21850252(+)
chr14:21850235-21850835(+)
chr14:21851372-21851972(+)
chr14:21852106-21852706(+)
chr14:21852732-21853332(+)
chr14:21853240-21853840(+)
chr14:21854570-21855170(+)
chr14:21858650-21859250(+)
chr14:21859290-21859890(+)
chr14:21862870-21863470(+)
chr14:21863466-21864066(+)
chr14:21870670-21871270(+)
chr14:21872510-21873110(+)
chr14:21873169-21873769(+)
chr14:21874230-21874830(+)
chr14:21876198-21876798(+)
chr14:21879190-21879790(+)
chr14:21882230-21882830(+)
chr14:21886770-21887370(+)
chr14:21897057-21897657(+)
chr14:21898870-21899470(+)
chr14:21903970-21904570(+)
chr14:21904682-21905282(+)
chr14:21905213-21905813(+)
chr14:21905821-21906421(+)
chr14:21906310-21906910(+)
chr14:21908470-21909070(+)
chr14:21908952-21909552(+)
chr14:21910073-21910673(+)
chr14:21910487-21911087(+)
chr14:21912070-21912670(+)
chr14:21916430-21917030(+)
chr14:21917610-21918210(+)
chr14:21918690-21919290(+)
chr14:21920790-21921390(+)
chr14:21921470-21922070(+)
chr14:21922905-21923505(+)
chr14:21923401-21924001(+)
chr14:21924085-21924685(+)
chr14:21924626-21925226(+)
chr14:21926410-21927010(+)
chr14:21927039-21927639(+)
chr14:21927870-21928470(+)
chr14:21935680-21936280(+)
chr14:21938980-21939580(+)
chr14:21940810-21941410(+)
chr14:21943813-21944413(+)
chr14:21944820-21945420(+)
chr14:21945464-21946064(+)
chr14:21946239-21946839(+)
chr14:21954692-21955292(+)
chr14:21963421-21964021(+)
chr14:21964506-21965106(+)
chr14:21966595-21967195(+)
chr14:21967154-21967754(+)
chr14:21968810-21969410(+)
chr14:21969564-21970164(+)
chr14:21970030-21970630(+)
chr14:21970958-21971558(+)
chr14:21971430-21972030(+)
chr14:21973063-21973663(+)
chr14:21977931-21978531(+)
chr14:21978712-21979312(+)
chr14:21979264-21979864(+)
chr14:21979809-21980409(+)
chr14:21981610-21982210(+)
chr14:21982410-21983010(+)
chr14:21985350-21985950(+)
chr14:21985770-21986370(+)
chr14:21986817-21987417(+)
chr14:21988030-21988630(+)
chr14:21989560-21990160(+)
chr14:21992357-21992957(+)
chr14:21993024-21993624(+)
chr14:21993620-21994220(+)
chr14:21994220-21994820(+)
chr14:21994901-21995501(+)
chr14:21995418-21996018(+)
chr14:21996516-21997116(+)
chr14:21997004-21997604(+)
chr14:21997750-21998350(+)
chr14:21998570-21999170(+)
chr14:21999578-22000178(+)
chr14:22002584-22003184(+)
chr14:22003188-22003788(+)
chr14:22004299-22004899(+)
chr14:22004804-22005404(+)
chr14:22005470-22006070(+)
chr14:22007435-22008035(+)
chr14:22009789-22010389(+)
chr14:22011693-22012293(+)
chr14:22012525-22013125(+)
chr14:22013990-22014590(+)
chr14:22020391-22020991(+)
chr14:22021282-22021882(+)
chr14:22021770-22022370(+)
chr14:22023650-22024250(+)
chr14:22024302-22024902(+)
chr14:22024799-22025399(+)
chr14:22025544-22026144(+)
chr14:22025967-22026567(+)
chr14:22026729-22027329(+)
chr14:22027290-22027890(+)
chr14:22028990-22029590(+)
chr14:22029470-22030070(+)
chr14:22031690-22032290(+)
chr14:22032539-22033139(+)
chr14:22037930-22038530(+)
chr14:22042495-22043095(+)
chr14:22043832-22044432(+)
chr14:22047630-22048230(+)
chr14:22050270-22050870(+)
chr14:22051530-22052130(+)
chr14:22053310-22053910(+)
chr14:22053890-22054490(+)
chr14:22054430-22055030(+)
chr14:22057337-22057937(+)
chr14:22061360-22061960(+)
chr14:22063210-22063810(+)
chr14:22067450-22068050(+)
chr14:22070710-22071310(+)
chr14:22071316-22071916(+)
chr14:22072550-22073150(+)
chr14:22075272-22075872(+)
chr14:22076700-22077300(+)
chr14:22078310-22078910(+)
chr14:22078820-22079420(+)
chr14:22080388-22080988(+)
chr14:22082284-22082884(+)
chr14:22085561-22086161(+)
chr14:22094627-22095227(+)
chr14:22097340-22097940(+)
chr14:22098230-22098830(+)
chr14:22099088-22099688(+)
chr14:22100360-22100960(+)
chr14:22103220-22103820(+)
chr14:22105870-22106470(+)
chr14:22106500-22107100(+)
chr14:22107790-22108390(+)
chr14:22109229-22109829(+)
chr14:22110050-22110650(+)
chr14:22110794-22111394(+)
chr14:22111464-22112064(+)
chr14:22111990-22112590(+)
chr14:22112558-22113158(+)
chr14:22114640-22115240(+)
chr14:22115461-22116061(+)
chr14:22120489-22121089(+)
chr14:22121480-22122080(+)
chr14:22122770-22123370(+)
chr14:22124490-22125090(+)
chr14:22125530-22126130(+)
chr14:22126240-22126840(+)
chr14:22128180-22128780(+)
chr14:22133340-22133940(+)
chr14:22134830-22135430(+)
chr14:22135870-22136470(+)
chr14:22136503-22137103(+)
chr14:22137412-22138012(+)
chr14:22138330-22138930(+)
chr14:22140174-22140774(+)
chr14:22141030-22141630(+)
chr14:22141720-22142320(+)
chr14:22143550-22144150(+)
chr14:22148186-22148786(+)
chr14:22152550-22153150(+)
chr14:22153950-22154550(+)
chr14:22154533-22155133(+)
chr14:22165710-22166310(+)
chr14:22170890-22171490(+)
chr14:22171513-22172113(+)
chr14:22172037-22172637(+)
chr14:22172441-22173041(+)
chr14:22172849-22173449(+)
chr14:22173370-22173970(+)
chr14:22174310-22174910(+)
chr14:22177020-22177620(+)
chr14:22179478-22180078(+)
chr14:22180152-22180752(+)
chr14:22180580-22181180(+)
chr14:22182500-22183100(+)
chr14:22184060-22184660(+)
chr14:22186980-22187580(+)
chr14:22187490-22188090(+)
chr14:22187930-22188530(+)
chr14:22191550-22192150(+)
chr14:22192250-22192850(+)
chr14:22193410-22194010(+)
chr14:22197870-22198470(+)
chr14:22201190-22201790(+)
chr14:22202645-22203245(+)
chr14:22203350-22203950(+)
chr14:22204146-22204746(+)
chr14:22204930-22205530(+)
chr14:22207250-22207850(+)
chr14:22207910-22208510(+)
chr14:22214330-22214930(+)
chr14:22217002-22217602(+)
chr14:22217611-22218211(+)
chr14:22218372-22218972(+)
chr14:22219266-22219866(+)
chr14:22221490-22222090(+)
chr14:22228582-22229182(+)
chr14:22235230-22235830(+)
chr14:22236291-22236891(+)
chr14:22237000-22237600(+)
chr14:22239708-22240308(+)
chr14:22240520-22241120(+)
chr14:22244760-22245360(+)
chr14:22245440-22246040(+)
chr14:22246445-22247045(+)
chr14:22248533-22249133(+)
chr14:22249220-22249820(+)
chr14:22249750-22250350(+)
chr14:22253190-22253790(+)
chr14:22256722-22257322(+)
chr14:22257870-22258470(+)
chr14:22258670-22259270(+)
chr14:22259900-22260500(+)
chr14:22260530-22261130(+)
chr14:22261410-22262010(+)
chr14:22262760-22263360(+)
chr14:22263574-22264174(+)
chr14:22264195-22264795(+)
chr14:22264980-22265580(+)
chr14:22265570-22266170(+)
chr14:22266270-22266870(+)
chr14:22270851-22271451(+)
chr14:22272590-22273190(+)
chr14:22273030-22273630(+)
chr14:22276060-22276660(+)
chr14:22279410-22280010(+)
chr14:22287944-22288544(+)
chr14:22289004-22289604(+)
chr14:22290130-22290730(+)
chr14:22293233-22293833(+)
chr14:22293942-22294542(+)
chr14:22297541-22298141(+)
chr14:22301830-22302430(+)
chr14:22302475-22303075(+)
chr14:22304699-22305299(+)
chr14:22308840-22309440(+)
chr14:22309590-22310190(+)
chr14:22311980-22312580(+)
chr14:22314373-22314973(+)
chr14:22314867-22315467(+)
chr14:22317230-22317830(+)
chr14:22320160-22320760(+)
chr14:22320890-22321490(+)
chr14:22324190-22324790(+)
chr14:22328166-22328766(+)
chr14:22329350-22329950(+)
chr14:22331110-22331710(+)
chr14:22332347-22332947(+)
chr14:22333039-22333639(+)
chr14:22334611-22335211(+)
chr14:22335609-22336209(+)
chr14:22336531-22337131(+)
chr14:22342294-22342894(+)
chr14:22343020-22343620(+)
chr14:22346085-22346685(+)
chr14:22348982-22349582(+)
chr14:22350302-22350902(+)
chr14:22355545-22356145(+)
chr14:22356870-22357470(+)
chr14:22360474-22361074(+)
chr14:22362151-22362751(+)
chr14:22370665-22371265(+)
chr14:22377855-22378455(+)
chr14:22379015-22379615(+)
chr14:22380436-22381036(+)
chr14:22381841-22382441(+)
chr14:22383411-22384011(+)
chr14:22383890-22384490(+)
chr14:22385030-22385630(+)
chr14:22385450-22386050(+)
chr14:22385909-22386509(+)
chr14:22387615-22388215(+)
chr14:22389502-22390102(+)
chr14:22390890-22391490(+)
chr14:22391919-22392519(+)
chr14:22392584-22393184(+)
chr14:22399510-22400110(+)
chr14:22401750-22402350(+)
chr14:22406077-22406677(+)
chr14:22407940-22408540(+)
chr14:22408954-22409554(+)
chr14:22409532-22410132(+)
chr14:22413645-22414245(+)
chr14:22414850-22415450(+)
chr14:22415530-22416130(+)
chr14:22417590-22418190(+)
chr14:22418714-22419314(+)
chr14:22419290-22419890(+)
chr14:22419890-22420490(+)
chr14:22420670-22421270(+)
chr14:22425750-22426350(+)
chr14:22426930-22427530(+)
chr14:22428810-22429410(+)
chr14:22432300-22432900(+)
chr14:22433194-22433794(+)
chr14:22435190-22435790(+)
chr14:22442950-22443550(+)
chr14:22444530-22445130(+)
chr14:22446326-22446926(+)
chr14:22453199-22453799(+)
chr14:22454208-22454808(+)
chr14:22456056-22456656(+)
chr14:22457222-22457822(+)
chr14:22458265-22458865(+)
chr14:22458735-22459335(+)
chr14:22461273-22461873(+)
chr14:22463065-22463665(+)
chr14:22465437-22466037(+)
chr14:22466130-22466730(+)
chr14:22466590-22467190(+)
chr14:22467542-22468142(+)
chr14:22470960-22471560(+)
chr14:22471565-22472165(+)
chr14:22475470-22476070(+)
chr14:22476101-22476701(+)
chr14:22476915-22477515(+)
chr14:22477822-22478422(+)
chr14:22478390-22478990(+)
chr14:22478888-22479488(+)
chr14:22479370-22479970(+)
chr14:22479830-22480430(+)
chr14:22482180-22482780(+)
chr14:22487830-22488430(+)
chr14:22489811-22490411(+)
chr14:22492327-22492927(+)
chr14:22492760-22493360(+)
chr14:22493951-22494551(+)
chr14:22494590-22495190(+)
chr14:22497450-22498050(+)
chr14:22498830-22499430(+)
chr14:22500150-22500750(+)
chr14:22502210-22502810(+)
chr14:22503144-22503744(+)
chr14:22504828-22505428(+)
chr14:22507810-22508410(+)
chr14:22508437-22509037(+)
chr14:22509011-22509611(+)
chr14:22512039-22512639(+)
chr14:22514263-22514863(+)
chr14:22514687-22515287(+)
chr14:22515274-22515874(+)
chr14:22516135-22516735(+)
chr14:22517526-22518126(+)
chr14:22520341-22520941(+)
chr14:22520934-22521534(+)
chr14:22521704-22522304(+)
chr14:22529020-22529620(+)
chr14:22533590-22534190(+)
chr14:22534066-22534666(+)
chr14:22538534-22539134(+)
chr14:22539172-22539772(+)
chr14:22540930-22541530(+)
chr14:22542380-22542980(+)
chr14:22543824-22544424(+)
chr14:22544830-22545430(+)
chr14:22548006-22548606(+)
chr14:22549509-22550109(+)
chr14:22552566-22553166(+)
chr14:22554330-22554930(+)
chr14:22556812-22557412(+)
chr14:22562410-22563010(+)
chr14:22564096-22564696(+)
chr14:22564655-22565255(+)
chr14:22565059-22565659(+)
chr14:22565805-22566405(+)
chr14:22567530-22568130(+)
chr14:22568390-22568990(+)
chr14:22571470-22572070(+)
chr14:22573200-22573800(+)
chr14:22573790-22574390(+)
chr14:22575362-22575962(+)
chr14:22576088-22576688(+)
chr14:22579873-22580473(+)
chr14:22580740-22581340(+)
chr14:22581255-22581855(+)
chr14:22583730-22584330(+)
chr14:22585590-22586190(+)
chr14:22586793-22587393(+)
chr14:22589349-22589949(+)
chr14:22590068-22590668(+)
chr14:22590633-22591233(+)
chr14:22591098-22591698(+)
chr14:22591950-22592550(+)
chr14:22592672-22593272(+)
chr14:22599895-22600495(+)
chr14:22600599-22601199(+)
chr14:22605886-22606486(+)
chr14:22606850-22607450(+)
chr14:22610710-22611310(+)
chr14:22611237-22611837(+)
chr14:22613130-22613730(+)
chr14:22615533-22616133(+)
chr14:22616210-22616810(+)
chr14:22618971-22619571(+)
chr14:22620030-22620630(+)
chr14:22620544-22621144(+)
chr14:22623390-22623990(+)
chr14:22626920-22627520(+)
chr14:22627805-22628405(+)
chr14:22630810-22631410(+)
chr14:22631500-22632100(+)
chr14:22632422-22633022(+)
chr14:22634670-22635270(+)
chr14:22635916-22636516(+)
chr14:22636630-22637230(+)
chr14:22637170-22637770(+)
chr14:22640503-22641103(+)
chr14:22641170-22641770(+)
chr14:22641750-22642350(+)
chr14:22642236-22642836(+)
chr14:22643016-22643616(+)
chr14:22645657-22646257(+)
chr14:22646120-22646720(+)
chr14:22646989-22647589(+)
chr14:22647839-22648439(+)
chr14:22651971-22652571(+)
chr14:22652375-22652975(+)
chr14:22653000-22653600(+)
chr14:22656238-22656838(+)
chr14:22656890-22657490(+)
chr14:22657680-22658280(+)
chr14:22658297-22658897(+)
chr14:22658887-22659487(+)
chr14:22662416-22663016(+)
chr14:22663030-22663630(+)
chr14:22665650-22666250(+)
chr14:22667850-22668450(+)
chr14:22668779-22669379(+)
chr14:22670819-22671419(+)
chr14:22674985-22675585(+)
chr14:22677753-22678353(+)
chr14:22678250-22678850(+)
chr14:22678717-22679317(+)
chr14:22680949-22681549(+)
chr14:22686558-22687158(+)
chr14:22687738-22688338(+)
chr14:22688210-22688810(+)
chr14:22689292-22689892(+)
chr14:22690110-22690710(+)
chr14:22691174-22691774(+)
chr14:22691790-22692390(+)
chr14:22693599-22694199(+)
chr14:22694101-22694701(+)
chr14:22694790-22695390(+)
chr14:22697424-22698024(+)
chr14:22698796-22699396(+)
chr14:22700299-22700899(+)
chr14:22701169-22701769(+)
chr14:22706081-22706681(+)
chr14:22708000-22708600(+)
chr14:22710470-22711070(+)
chr14:22712195-22712795(+)
chr14:22712666-22713266(+)
chr14:22714820-22715420(+)
chr14:22716350-22716950(+)
chr14:22717602-22718202(+)
chr14:22718510-22719110(+)
chr14:22718948-22719548(+)
chr14:22720419-22721019(+)
chr14:22721736-22722336(+)
chr14:22722292-22722892(+)
chr14:22722839-22723439(+)
chr14:22723321-22723921(+)
chr14:22728836-22729436(+)
chr14:22730634-22731234(+)
chr14:22731781-22732381(+)
chr14:22733223-22733823(+)
chr14:22733732-22734332(+)
chr14:22734577-22735177(+)
chr14:22735119-22735719(+)
chr14:22736570-22737170(+)
chr14:22739593-22740193(+)
chr14:22740084-22740684(+)
chr14:22740987-22741587(+)
chr14:22744989-22745589(+)
chr14:22747720-22748320(+)
chr14:22748632-22749232(+)
chr14:22749163-22749763(+)
chr14:22750194-22750794(+)
chr14:22750756-22751356(+)
chr14:22757394-22757994(+)
chr14:22759197-22759797(+)
chr14:22761430-22762030(+)
chr14:22762970-22763570(+)
chr14:22763900-22764500(+)
chr14:22764495-22765095(+)
chr14:22765074-22765674(+)
chr14:22768430-22769030(+)
chr14:22770600-22771200(+)
chr14:22771352-22771952(+)
chr14:22772091-22772691(+)
chr14:22773345-22773945(+)
chr14:22774275-22774875(+)
chr14:22775710-22776310(+)
chr14:22776346-22776946(+)
chr14:22777730-22778330(+)
chr14:22778503-22779103(+)
chr14:22779781-22780381(+)
chr14:22781499-22782099(+)
chr14:22782524-22783124(+)
chr14:22783646-22784246(+)
chr14:22784215-22784815(+)
chr14:22787254-22787854(+)
chr14:22788097-22788697(+)
chr14:22788668-22789268(+)
chr14:22790714-22791314(+)
chr14:22792710-22793310(+)
chr14:22794012-22794612(+)
chr14:22794610-22795210(+)
chr14:22796850-22797450(+)
chr14:22797642-22798242(+)
chr14:22800650-22801250(+)
chr14:22801279-22801879(+)
chr14:22801756-22802356(+)
chr14:22802296-22802896(+)
chr14:22802922-22803522(+)
chr14:22804391-22804991(+)
chr14:22805166-22805766(+)
chr14:22806011-22806611(+)
chr14:22806714-22807314(+)
chr14:22807567-22808167(+)
chr14:22808581-22809181(+)
chr14:22809270-22809870(+)
chr14:22809890-22810490(+)
chr14:22812476-22813076(+)
chr14:22817540-22818140(+)
chr14:22818410-22819010(+)
chr14:22824615-22825215(+)
chr14:22830790-22831390(+)
chr14:22837855-22838455(+)
chr14:22838384-22838984(+)
chr14:22839373-22839973(+)
chr14:22839910-22840510(+)
chr14:22843622-22844222(+)
chr14:22845938-22846538(+)
chr14:22846404-22847004(+)
chr14:22848025-22848625(+)
chr14:22848944-22849544(+)
chr14:22849856-22850456(+)
chr14:22850401-22851001(+)
chr14:22851190-22851790(+)
chr14:22851893-22852493(+)
chr14:22852587-22853187(+)
chr14:22853270-22853870(+)
chr14:22853930-22854530(+)
chr14:22854954-22855554(+)
chr14:22855697-22856297(+)
chr14:22856235-22856835(+)
chr14:22857092-22857692(+)
chr14:22857549-22858149(+)
chr14:22858113-22858713(+)
chr14:22858626-22859226(+)
chr14:22859242-22859842(+)
chr14:22860177-22860777(+)
chr14:22861110-22861710(+)
chr14:22862093-22862693(+)
chr14:22862820-22863420(+)
chr14:22864610-22865210(+)
chr14:22865449-22866049(+)
chr14:22868570-22869170(+)
chr14:22869003-22869603(+)
chr14:22869870-22870470(+)
chr14:22870510-22871110(+)
chr14:22870930-22871530(+)
chr14:22871584-22872184(+)
chr14:22874095-22874695(+)
chr14:22874530-22875130(+)
chr14:22875310-22875910(+)
chr14:22876030-22876630(+)
chr14:22877375-22877975(+)
chr14:22878281-22878881(+)
chr14:22878812-22879412(+)
chr14:22879506-22880106(+)
chr14:22879995-22880595(+)
chr14:22881093-22881693(+)
chr14:22882049-22882649(+)
chr14:22882560-22883160(+)
chr14:22884102-22884702(+)
chr14:22886765-22887365(+)
chr14:22887496-22888096(+)
chr14:22888490-22889090(+)
chr14:22888898-22889498(+)
chr14:22889585-22890185(+)
chr14:22891145-22891745(+)
chr14:22892822-22893422(+)
chr14:22893240-22893840(+)
chr14:22894430-22895030(+)
chr14:22895006-22895606(+)
chr14:22895535-22896135(+)
chr14:22896190-22896790(+)
chr14:22896645-22897245(+)
chr14:22897806-22898406(+)
chr14:22898470-22899070(+)
chr14:22899955-22900555(+)
chr14:22900594-22901194(+)
chr14:22901548-22902148(+)
chr14:22902450-22903050(+)
chr14:22902924-22903524(+)
chr14:22904117-22904717(+)
chr14:22904550-22905150(+)
chr14:22905023-22905623(+)
chr14:22907655-22908255(+)
chr14:22912695-22913295(+)
chr14:22914063-22914663(+)
chr14:22916353-22916953(+)
chr14:22917349-22917949(+)
chr14:22918010-22918610(+)
chr14:22926072-22926672(+)
chr14:22927700-22928300(+)
chr14:22929368-22929968(+)
chr14:22932694-22933294(+)
chr14:22933590-22934190(+)
chr14:22934324-22934924(+)
chr14:22934955-22935555(+)
chr14:22935376-22935976(+)
chr14:22938604-22939204(+)
chr14:22939546-22940146(+)
chr14:22940437-22941037(+)
chr14:22941422-22942022(+)
chr14:22941851-22942451(+)
chr14:22942791-22943391(+)
chr14:22943658-22944258(+)
chr14:22944270-22944870(+)
chr14:22944938-22945538(+)
chr14:22945777-22946377(+)
chr14:22946478-22947078(+)
chr14:22947517-22948117(+)
chr14:22948111-22948711(+)
chr14:22948672-22949272(+)
chr14:22949470-22950070(+)
chr14:22949953-22950553(+)
chr14:22950462-22951062(+)
chr14:22950878-22951478(+)
chr14:22951720-22952320(+)
chr14:22952984-22953584(+)
chr14:22953511-22954111(+)
chr14:22954022-22954622(+)
chr14:22955720-22956320(+)
chr14:22956306-22956906(+)
chr14:22956831-22957431(+)
chr14:22957406-22958006(+)
chr14:22958040-22958640(+)
chr14:22959079-22959679(+)
chr14:22961196-22961796(+)
chr14:22961830-22962430(+)
chr14:22962373-22962973(+)
chr14:22962795-22963395(+)
chr14:22963649-22964249(+)
chr14:22964175-22964775(+)
chr14:22965495-22966095(+)
chr14:22966574-22967174(+)
chr14:22969395-22969995(+)
chr14:22969810-22970410(+)
chr14:22970210-22970810(+)
chr14:22970880-22971480(+)
chr14:22971340-22971940(+)
chr14:22974715-22975315(+)
chr14:22975832-22976432(+)
chr14:22976295-22976895(+)
chr14:22976962-22977562(+)
chr14:22977436-22978036(+)
chr14:22977966-22978566(+)
chr14:22978790-22979390(+)
chr14:22979546-22980146(+)
chr14:22981420-22982020(+)
chr14:22982246-22982846(+)
chr14:22982935-22983535(+)
chr14:22984376-22984976(+)
chr14:22984907-22985507(+)
chr14:22985610-22986210(+)
chr14:22986109-22986709(+)
chr14:22986905-22987505(+)
chr14:22987615-22988215(+)
chr14:22988505-22989105(+)
chr14:22989095-22989695(+)
chr14:22989733-22990333(+)
chr14:22990684-22991284(+)
chr14:22991340-22991940(+)
chr14:22992162-22992762(+)
chr14:22993619-22994219(+)
chr14:22994150-22994750(+)
chr14:22995830-22996430(+)
chr14:22999015-22999615(+)
chr14:22999995-23000595(+)
chr14:23000416-23001016(+)
chr14:23001504-23002104(+)
chr14:23002068-23002668(+)
chr14:23003369-23003969(+)
chr14:23003956-23004556(+)
chr14:23004790-23005390(+)
chr14:23005314-23005914(+)
chr14:23005744-23006344(+)
chr14:23006255-23006855(+)
chr14:23007230-23007830(+)
chr14:23008625-23009225(+)
chr14:23009127-23009727(+)
chr14:23009830-23010430(+)
chr14:23011196-23011796(+)
chr14:23013049-23013649(+)
chr14:23013877-23014477(+)
chr14:23014688-23015288(+)
chr14:23015208-23015808(+)
chr14:23016076-23016676(+)
chr14:23016874-23017474(+)
chr14:23018133-23018733(+)
chr14:23018957-23019557(+)
chr14:23020334-23020934(+)
chr14:23021140-23021740(+)
chr14:23022192-23022792(+)
chr14:23022610-23023210(+)
chr14:23023175-23023775(+)
chr14:23023963-23024563(+)
chr14:23024377-23024977(+)
chr14:23025110-23025710(+)
chr14:23025853-23026453(+)
chr14:23026699-23027299(+)
chr14:23027366-23027966(+)
chr14:23028293-23028893(+)
chr14:23029184-23029784(+)
chr14:23029816-23030416(+)
chr14:23030564-23031164(+)
chr14:23030994-23031594(+)
chr14:23031513-23032113(+)
chr14:23032839-23033439(+)
chr14:23033395-23033995(+)
chr14:23034269-23034869(+)
chr14:23036193-23036793(+)
chr14:23037426-23038026(+)
chr14:23038057-23038657(+)
chr14:23039135-23039735(+)
chr14:23040710-23041310(+)
chr14:23041385-23041985(+)
chr14:23046153-23046753(+)
chr14:23048027-23048627(+)
chr14:23049432-23050032(+)
chr14:23051846-23052446(+)
chr14:23053070-23053670(+)
chr14:23054850-23055450(+)
chr14:23056290-23056890(+)
chr14:23057077-23057677(+)
chr14:23057971-23058571(+)
chr14:23058404-23059004(+)
chr14:23059130-23059730(+)
chr14:23060720-23061320(+)
chr14:23061590-23062190(+)
chr14:23062023-23062623(+)
chr14:23062988-23063588(+)
chr14:23065330-23065930(+)
chr14:23066068-23066668(+)
chr14:23066889-23067489(+)
chr14:23067594-23068194(+)
chr14:23068110-23068710(+)
chr14:23068810-23069410(+)
chr14:23069427-23070027(+)
chr14:23070190-23070790(+)
chr14:23070971-23071571(+)
chr14:23071694-23072294(+)
chr14:23073584-23074184(+)
chr14:23075303-23075903(+)
chr14:23076099-23076699(+)
chr14:23079350-23079950(+)
chr14:23080728-23081328(+)
chr14:23081273-23081873(+)
chr14:23081983-23082583(+)
chr14:23082504-23083104(+)
chr14:23083016-23083616(+)
chr14:23083730-23084330(+)
chr14:23091036-23091636(+)
chr14:23091882-23092482(+)
chr14:23095240-23095840(+)
chr14:23096376-23096976(+)
chr14:23098490-23099090(+)
chr14:23099236-23099836(+)
chr14:23104670-23105270(+)
chr14:23110957-23111557(+)
chr14:23111640-23112240(+)
chr14:23113068-23113668(+)
chr14:23115654-23116254(+)
chr14:23117656-23118256(+)
chr14:23119183-23119783(+)
chr14:23120165-23120765(+)
chr14:23120603-23121203(+)
chr14:23121530-23122130(+)
chr14:23122141-23122741(+)
chr14:23123015-23123615(+)
chr14:23126308-23126908(+)
chr14:23126993-23127593(+)
chr14:23127670-23128270(+)
chr14:23128640-23129240(+)
chr14:23130830-23131430(+)
chr14:23132470-23133070(+)
chr14:23133339-23133939(+)
chr14:23135623-23136223(+)
chr14:23137498-23138098(+)
chr14:23140718-23141318(+)
chr14:23146675-23147275(+)
chr14:23148250-23148850(+)
chr14:23154663-23155263(+)
chr14:23155307-23155907(+)
chr14:23155790-23156390(+)
chr14:23158282-23158882(+)
chr14:23159150-23159750(+)
chr14:23160260-23160860(+)
chr14:23161175-23161775(+)
chr14:23164970-23165570(+)
chr14:23165400-23166000(+)
chr14:23168040-23168640(+)
chr14:23168447-23169047(+)
chr14:23169210-23169810(+)
chr14:23169830-23170430(+)
chr14:23171710-23172310(+)
chr14:23175190-23175790(+)
chr14:23181000-23181600(+)
chr14:23181700-23182300(+)
chr14:23182224-23182824(+)
chr14:23184346-23184946(+)
chr14:23185841-23186441(+)
chr14:23187335-23187935(+)
chr14:23189350-23189950(+)
chr14:23190310-23190910(+)
chr14:23192915-23193515(+)
chr14:23194030-23194630(+)
chr14:23194819-23195419(+)
chr14:23195373-23195973(+)
chr14:23196564-23197164(+)
chr14:23197280-23197880(+)
chr14:23202843-23203443(+)
chr14:23204225-23204825(+)
chr14:23206145-23206745(+)
chr14:23207273-23207873(+)
chr14:23208604-23209204(+)
chr14:23209630-23210230(+)
chr14:23216855-23217455(+)
chr14:23217322-23217922(+)
chr14:23217742-23218342(+)
chr14:23218633-23219233(+)
chr14:23219500-23220100(+)
chr14:23221550-23222150(+)
chr14:23222608-23223208(+)
chr14:23233539-23234139(+)
chr14:23235534-23236134(+)
chr14:23236116-23236716(+)
chr14:23236854-23237454(+)
chr14:23238340-23238940(+)
chr14:23238823-23239423(+)
chr14:23241050-23241650(+)
chr14:23242415-23243015(+)
chr14:23242854-23243454(+)
chr14:23243428-23244028(+)
chr14:23245030-23245630(+)
chr14:23246562-23247162(+)
chr14:23247115-23247715(+)
chr14:23248183-23248783(+)
chr14:23249342-23249942(+)
chr14:23250189-23250789(+)
chr14:23250802-23251402(+)
chr14:23252894-23253494(+)
chr14:23254955-23255555(+)
chr14:23258294-23258894(+)
chr14:23259320-23259920(+)
chr14:23260421-23261021(+)
chr14:23263704-23264304(+)
chr14:23265148-23265748(+)
chr14:23265564-23266164(+)
chr14:23266114-23266714(+)
chr14:23266574-23267174(+)
chr14:23267650-23268250(+)
chr14:23269470-23270070(+)
chr14:23269910-23270510(+)
chr14:23271993-23272593(+)
chr14:23272491-23273091(+)
chr14:23273533-23274133(+)
chr14:23276484-23277084(+)
chr14:23277782-23278382(+)
chr14:23280060-23280660(+)
chr14:23280865-23281465(+)
chr14:23281824-23282424(+)
chr14:23282250-23282850(+)
chr14:23283090-23283690(+)
chr14:23283670-23284270(+)
chr14:23284253-23284853(+)
chr14:23284800-23285400(+)
chr14:23285975-23286575(+)
chr14:23286610-23287210(+)
chr14:23287081-23287681(+)
chr14:23288223-23288823(+)
chr14:23288713-23289313(+)
chr14:23289852-23290452(+)
chr14:23290319-23290919(+)
chr14:23290965-23291565(+)
chr14:23291824-23292424(+)
chr14:23292298-23292898(+)
chr14:23293090-23293690(+)
chr14:23293939-23294539(+)
chr14:23296645-23297245(+)
chr14:23297353-23297953(+)
chr14:23298761-23299361(+)
chr14:23299220-23299820(+)
chr14:23299712-23300312(+)
chr14:23305417-23306017(+)
chr14:23306223-23306823(+)
chr14:23307038-23307638(+)
chr14:23307672-23308272(+)
chr14:23308324-23308924(+)
chr14:23309422-23310022(+)
chr14:23310304-23310904(+)
chr14:23311533-23312133(+)
chr14:23313881-23314481(+)
chr14:23314984-23315584(+)
chr14:23315860-23316460(+)
chr14:23316876-23317476(+)
chr14:23317473-23318073(+)
chr14:23317920-23318520(+)
chr14:23318435-23319035(+)
chr14:23319022-23319622(+)
chr14:23320051-23320651(+)
chr14:23320497-23321097(+)
chr14:23322250-23322850(+)
chr14:23324131-23324731(+)
chr14:23327691-23328291(+)
chr14:23330790-23331390(+)
chr14:23334583-23335183(+)
chr14:23335099-23335699(+)
chr14:23340463-23341063(+)
chr14:23341222-23341822(+)
chr14:23341624-23342224(+)
chr14:23345970-23346570(+)
chr14:23347330-23347930(+)
chr14:23348065-23348665(+)
chr14:23348530-23349130(+)
chr14:23348970-23349570(+)
chr14:23350410-23351010(+)
chr14:23351275-23351875(+)
chr14:23351976-23352576(+)
chr14:23352656-23353256(+)
chr14:23353191-23353791(+)
chr14:23353755-23354355(+)
chr14:23354224-23354824(+)
chr14:23354991-23355591(+)
chr14:23355771-23356371(+)
chr14:23356347-23356947(+)
chr14:23357039-23357639(+)
chr14:23357721-23358321(+)
chr14:23361711-23362311(+)
chr14:23362812-23363412(+)
chr14:23365627-23366227(+)
chr14:23366411-23367011(+)
chr14:23367475-23368075(+)
chr14:23368801-23369401(+)
chr14:23369293-23369893(+)
chr14:23370910-23371510(+)
chr14:23372384-23372984(+)
chr14:23374150-23374750(+)
chr14:23375375-23375975(+)
chr14:23377715-23378315(+)
chr14:23378740-23379340(+)
chr14:23383932-23384532(+)
chr14:23385169-23385769(+)
chr14:23386255-23386855(+)
chr14:23386920-23387520(+)
chr14:23387478-23388078(+)
chr14:23388175-23388775(+)
chr14:23388780-23389380(+)
chr14:23389335-23389935(+)
chr14:23389870-23390470(+)
chr14:23390973-23391573(+)
chr14:23391490-23392090(+)
chr14:23392090-23392690(+)
chr14:23395430-23396030(+)
chr14:23397090-23397690(+)
chr14:23397596-23398196(+)
chr14:23398046-23398646(+)
chr14:23398508-23399108(+)
chr14:23398916-23399516(+)
chr14:23399481-23400081(+)
chr14:23400197-23400797(+)
chr14:23400695-23401295(+)
chr14:23401256-23401856(+)
chr14:23401790-23402390(+)
chr14:23402710-23403310(+)
chr14:23408821-23409421(+)
chr14:23410007-23410607(+)
chr14:23411510-23412110(+)
chr14:23416450-23417050(+)
chr14:23420854-23421454(+)
chr14:23422163-23422763(+)
chr14:23423470-23424070(+)
chr14:23424270-23424870(+)
chr14:23424762-23425362(+)
chr14:23425221-23425821(+)
chr14:23425968-23426568(+)
chr14:23426805-23427405(+)
chr14:23428620-23429220(+)
chr14:23431050-23431650(+)
chr14:23433570-23434170(+)
chr14:23434590-23435190(+)
chr14:23435041-23435641(+)
chr14:23435636-23436236(+)
chr14:23436370-23436970(+)
chr14:23438170-23438770(+)
chr14:23441900-23442500(+)
chr14:23442685-23443285(+)
chr14:23443153-23443753(+)
chr14:23443631-23444231(+)
chr14:23444050-23444650(+)
chr14:23444455-23445055(+)
chr14:23445259-23445859(+)
chr14:23445875-23446475(+)
chr14:23446741-23447341(+)
chr14:23447164-23447764(+)
chr14:23448123-23448723(+)
chr14:23448910-23449510(+)
chr14:23449420-23450020(+)
chr14:23449823-23450423(+)
chr14:23450294-23450894(+)
chr14:23450833-23451433(+)
chr14:23451583-23452183(+)
chr14:23452308-23452908(+)
chr14:23452750-23453350(+)
chr14:23455669-23456269(+)
chr14:23456380-23456980(+)
chr14:23458710-23459310(+)
chr14:23462697-23463297(+)
chr14:23463876-23464476(+)
chr14:23464955-23465555(+)
chr14:23465475-23466075(+)
chr14:23466029-23466629(+)
chr14:23467040-23467640(+)
chr14:23467450-23468050(+)
chr14:23467914-23468514(+)
chr14:23468963-23469563(+)
chr14:23470330-23470930(+)
chr14:23471170-23471770(+)
chr14:23472510-23473110(+)
chr14:23473378-23473978(+)
chr14:23474165-23474765(+)
chr14:23475127-23475727(+)
chr14:23475663-23476263(+)
chr14:23476125-23476725(+)
chr14:23476600-23477200(+)
chr14:23477244-23477844(+)
chr14:23477905-23478505(+)
chr14:23478650-23479250(+)
chr14:23479164-23479764(+)
chr14:23480330-23480930(+)
chr14:23481310-23481910(+)
chr14:23482209-23482809(+)
chr14:23482792-23483392(+)
chr14:23484170-23484770(+)
chr14:23484750-23485350(+)
chr14:23487023-23487623(+)
chr14:23488009-23488609(+)
chr14:23488495-23489095(+)
chr14:23489224-23489824(+)
chr14:23489864-23490464(+)
chr14:23490505-23491105(+)
chr14:23492195-23492795(+)
chr14:23492750-23493350(+)
chr14:23493230-23493830(+)
chr14:23493834-23494434(+)
chr14:23494281-23494881(+)
chr14:23494855-23495455(+)
chr14:23497876-23498476(+)
chr14:23498593-23499193(+)
chr14:23500016-23500616(+)
chr14:23502915-23503515(+)
chr14:23503485-23504085(+)
chr14:23504001-23504601(+)
chr14:23504662-23505262(+)
chr14:23509302-23509902(+)
chr14:23510838-23511438(+)
chr14:23511806-23512406(+)
chr14:23512926-23513526(+)
chr14:23514009-23514609(+)
chr14:23514685-23515285(+)
chr14:23516144-23516744(+)
chr14:23517208-23517808(+)
chr14:23518178-23518778(+)
chr14:23521373-23521973(+)
chr14:23521800-23522400(+)
chr14:23522472-23523072(+)
chr14:23522890-23523490(+)
chr14:23523496-23524096(+)
chr14:23524656-23525256(+)
chr14:23525238-23525838(+)
chr14:23525934-23526534(+)
chr14:23526486-23527086(+)
chr14:23527083-23527683(+)
chr14:23527703-23528303(+)
chr14:23528171-23528771(+)
chr14:23528600-23529200(+)
chr14:23530428-23531028(+)
chr14:23531121-23531721(+)
chr14:23531655-23532255(+)
chr14:23532742-23533342(+)
chr14:23536675-23537275(+)
chr14:23537542-23538142(+)
chr14:23537990-23538590(+)
chr14:23538477-23539077(+)
chr14:23539337-23539937(+)
chr14:23539814-23540414(+)
chr14:23540529-23541129(+)
chr14:23541054-23541654(+)
chr14:23544020-23544620(+)
chr14:23544823-23545423(+)
chr14:23545957-23546557(+)
chr14:23547030-23547630(+)
chr14:23547792-23548392(+)
chr14:23548765-23549365(+)
chr14:23554522-23555122(+)
chr14:23557810-23558410(+)
chr14:23558975-23559575(+)
chr14:23559430-23560030(+)
chr14:23561870-23562470(+)
chr14:23563036-23563636(+)
chr14:23563634-23564234(+)
chr14:23564204-23564804(+)
chr14:23564713-23565313(+)
chr14:23565141-23565741(+)
chr14:23565575-23566175(+)
chr14:23566957-23567557(+)
chr14:23568450-23569050(+)
chr14:23570533-23571133(+)
chr14:23571370-23571970(+)
chr14:23573929-23574529(+)
chr14:23575241-23575841(+)
chr14:23577244-23577844(+)
chr14:23578305-23578905(+)
chr14:23580090-23580690(+)
chr14:23581803-23582403(+)
chr14:23582449-23583049(+)
chr14:23582866-23583466(+)
chr14:23584083-23584683(+)
chr14:23584794-23585394(+)
chr14:23586613-23587213(+)
chr14:23587793-23588393(+)
chr14:23588244-23588844(+)
chr14:23589002-23589602(+)
chr14:23589902-23590502(+)
chr14:23590521-23591121(+)
chr14:23591279-23591879(+)
chr14:23592538-23593138(+)
chr14:23593012-23593612(+)
chr14:23593440-23594040(+)
chr14:23594090-23594690(+)
chr14:23594670-23595270(+)
chr14:23595214-23595814(+)
chr14:23597255-23597855(+)
chr14:23598216-23598816(+)
chr14:23599016-23599616(+)
chr14:23599985-23600585(+)
chr14:23600630-23601230(+)
chr14:23603195-23603795(+)
chr14:23606390-23606990(+)
chr14:23607198-23607798(+)
chr14:23609403-23610003(+)
chr14:23611138-23611738(+)
chr14:23611890-23612490(+)
chr14:23613094-23613694(+)
chr14:23614991-23615591(+)
chr14:23615604-23616204(+)
chr14:23616756-23617356(+)
chr14:23617719-23618319(+)
chr14:23618979-23619579(+)
chr14:23621054-23621654(+)
chr14:23622335-23622935(+)
chr14:23622915-23623515(+)
chr14:23623435-23624035(+)
chr14:23624295-23624895(+)
chr14:23627900-23628500(+)
chr14:23628509-23629109(+)
chr14:23629175-23629775(+)
chr14:23629610-23630210(+)
chr14:23630021-23630621(+)
chr14:23631091-23631691(+)
chr14:23631546-23632146(+)
chr14:23631957-23632557(+)
chr14:23633383-23633983(+)
chr14:23635175-23635775(+)
chr14:23636340-23636940(+)
chr14:23637424-23638024(+)
chr14:23638195-23638795(+)
chr14:23640478-23641078(+)
chr14:23641677-23642277(+)
chr14:23642129-23642729(+)
chr14:23642914-23643514(+)
chr14:23643330-23643930(+)
chr14:23643819-23644419(+)
chr14:23644869-23645469(+)
chr14:23645750-23646350(+)
chr14:23646276-23646876(+)
chr14:23649346-23649946(+)
chr14:23650476-23651076(+)
chr14:23650966-23651566(+)
chr14:23651707-23652307(+)
chr14:23652525-23653125(+)
chr14:23653279-23653879(+)
chr14:23654180-23654780(+)
chr14:23655070-23655670(+)
chr14:23656158-23656758(+)
chr14:23662540-23663140(+)
chr14:23664813-23665413(+)
chr14:23666837-23667437(+)
chr14:23668200-23668800(+)
chr14:23672974-23673574(+)
chr14:23675502-23676102(+)
chr14:23676234-23676834(+)
chr14:23677483-23678083(+)
chr14:23679020-23679620(+)
chr14:23686130-23686730(+)
chr14:23696658-23697258(+)
chr14:23697838-23698438(+)
chr14:23698440-23699040(+)
chr14:23701242-23701842(+)
chr14:23704326-23704926(+)
chr14:23704896-23705496(+)
chr14:23705783-23706383(+)
chr14:23706834-23707434(+)
chr14:23707244-23707844(+)
chr14:23708390-23708990(+)
chr14:23709700-23710300(+)
chr14:23710417-23711017(+)
chr14:23711139-23711739(+)
chr14:23711573-23712173(+)
chr14:23712173-23712773(+)
chr14:23712672-23713272(+)
chr14:23713893-23714493(+)
chr14:23714409-23715009(+)
chr14:23714990-23715590(+)
chr14:23717722-23718322(+)
chr14:23718943-23719543(+)
chr14:23719840-23720440(+)
chr14:23720330-23720930(+)
chr14:23721148-23721748(+)
chr14:23721574-23722174(+)
chr14:23722430-23723030(+)
chr14:23723910-23724510(+)
chr14:23725070-23725670(+)
chr14:23726243-23726843(+)
chr14:23727382-23727982(+)
chr14:23728050-23728650(+)
chr14:23728510-23729110(+)
chr14:23729060-23729660(+)
chr14:23729510-23730110(+)
chr14:23730090-23730690(+)
chr14:23734199-23734799(+)
chr14:23736983-23737583(+)
chr14:23739555-23740155(+)
chr14:23744690-23745290(+)
chr14:23746211-23746811(+)
chr14:23747065-23747665(+)
chr14:23748563-23749163(+)
chr14:23749255-23749855(+)
chr14:23750257-23750857(+)
chr14:23752305-23752905(+)
chr14:23753173-23753773(+)
chr14:23753905-23754505(+)
chr14:23754506-23755106(+)
chr14:23755206-23755806(+)
chr14:23756054-23756654(+)
chr14:23758230-23758830(+)
chr14:23761650-23762250(+)
chr14:23762401-23763001(+)
chr14:23763435-23764035(+)
chr14:23764100-23764700(+)
chr14:23765122-23765722(+)
chr14:23765690-23766290(+)
chr14:23767623-23768223(+)
chr14:23768114-23768714(+)
chr14:23768747-23769347(+)
chr14:23769310-23769910(+)
chr14:23769833-23770433(+)
chr14:23770670-23771270(+)
chr14:23771343-23771943(+)
chr14:23771752-23772352(+)
chr14:23772270-23772870(+)
chr14:23774952-23775552(+)
chr14:23775659-23776259(+)
chr14:23776322-23776922(+)
chr14:23777374-23777974(+)
chr14:23778530-23779130(+)
chr14:23779575-23780175(+)
chr14:23785390-23785990(+)
chr14:23788695-23789295(+)
chr14:23789113-23789713(+)
chr14:23789559-23790159(+)
chr14:23790116-23790716(+)
chr14:23790718-23791318(+)
chr14:23791152-23791752(+)
chr14:23791580-23792180(+)
chr14:23792590-23793190(+)
chr14:23793536-23794136(+)
chr14:23794435-23795035(+)
chr14:23795247-23795847(+)
chr14:23795754-23796354(+)
chr14:23796189-23796789(+)
chr14:23797137-23797737(+)
chr14:23804670-23805270(+)
chr14:23808564-23809164(+)
chr14:23811570-23812170(+)
chr14:23812650-23813250(+)
chr14:23813483-23814083(+)
chr14:23813930-23814530(+)
chr14:23814520-23815120(+)
chr14:23815200-23815800(+)
chr14:23815728-23816328(+)
chr14:23816537-23817137(+)
chr14:23817384-23817984(+)
chr14:23817910-23818510(+)
chr14:23818365-23818965(+)
chr14:23819555-23820155(+)
chr14:23820222-23820822(+)
chr14:23821179-23821779(+)
chr14:23821824-23822424(+)
chr14:23822240-23822840(+)
chr14:23822730-23823330(+)
chr14:23823330-23823930(+)
chr14:23825220-23825820(+)
chr14:23826268-23826868(+)
chr14:23827337-23827937(+)
chr14:23828215-23828815(+)
chr14:23828751-23829351(+)
chr14:23829633-23830233(+)
chr14:23830488-23831088(+)
chr14:23831314-23831914(+)
chr14:23832466-23833066(+)
chr14:23833436-23834036(+)
chr14:23834072-23834672(+)
chr14:23834609-23835209(+)
chr14:23835370-23835970(+)
chr14:23835892-23836492(+)
chr14:23837080-23837680(+)
chr14:23838755-23839355(+)
chr14:23839352-23839952(+)
chr14:23844586-23845186(+)
chr14:23845044-23845644(+)
chr14:23845788-23846388(+)
chr14:23846813-23847413(+)
chr14:23847712-23848312(+)
chr14:23848310-23848910(+)
chr14:23849006-23849606(+)
chr14:23849750-23850350(+)
chr14:23850868-23851468(+)
chr14:23851377-23851977(+)
chr14:23853460-23854060(+)
chr14:23854740-23855340(+)
chr14:23855204-23855804(+)
chr14:23856819-23857419(+)
chr14:23857650-23858250(+)
chr14:23858184-23858784(+)
chr14:23860551-23861151(+)
chr14:23861610-23862210(+)
chr14:23862530-23863130(+)
chr14:23862980-23863580(+)
chr14:23868747-23869347(+)
chr14:23869573-23870173(+)
chr14:23870390-23870990(+)
chr14:23871392-23871992(+)
chr14:23872411-23873011(+)
chr14:23873113-23873713(+)
chr14:23873720-23874320(+)
chr14:23874230-23874830(+)
chr14:23875302-23875902(+)
chr14:23876034-23876634(+)
chr14:23876773-23877373(+)
chr14:23877297-23877897(+)
chr14:23878561-23879161(+)
chr14:23879120-23879720(+)
chr14:23879810-23880410(+)
chr14:23880421-23881021(+)
chr14:23881319-23881919(+)
chr14:23882867-23883467(+)
chr14:23883450-23884050(+)
chr14:23884641-23885241(+)
chr14:23885826-23886426(+)
chr14:23886825-23887425(+)
chr14:23888554-23889154(+)
chr14:23889154-23889754(+)
chr14:23889760-23890360(+)
chr14:23890694-23891294(+)
chr14:23891099-23891699(+)
chr14:23892550-23893150(+)
chr14:23893990-23894590(+)
chr14:23895140-23895740(+)
chr14:23898828-23899428(+)
chr14:23899772-23900372(+)
chr14:23900615-23901215(+)
chr14:23901643-23902243(+)
chr14:23902639-23903239(+)
chr14:23903350-23903950(+)
chr14:23903920-23904520(+)
chr14:23904735-23905335(+)
chr14:23905204-23905804(+)
chr14:23905898-23906498(+)
chr14:23906735-23907335(+)
chr14:23907451-23908051(+)
chr14:23908390-23908990(+)
chr14:23908810-23909410(+)
chr14:23909370-23909970(+)
chr14:23910167-23910767(+)
chr14:23911810-23912410(+)
chr14:23912499-23913099(+)
chr14:23913221-23913821(+)
chr14:23914880-23915480(+)
chr14:23915542-23916142(+)
chr14:23916463-23917063(+)
chr14:23917032-23917632(+)
chr14:23918404-23919004(+)
chr14:23919525-23920125(+)
chr14:23922789-23923389(+)
chr14:23923497-23924097(+)
chr14:23923955-23924555(+)
chr14:23925994-23926594(+)
chr14:23926829-23927429(+)
chr14:23929996-23930596(+)
chr14:23934371-23934971(+)
chr14:23935870-23936470(+)
chr14:23937727-23938327(+)
chr14:23938433-23939033(+)
chr14:23938980-23939580(+)
chr14:23939545-23940145(+)
chr14:23945190-23945790(+)
chr14:23945690-23946290(+)
chr14:23947402-23948002(+)
chr14:23950455-23951055(+)
chr14:23951118-23951718(+)
chr14:23951672-23952272(+)
chr14:23952379-23952979(+)
chr14:23954431-23955031(+)
chr14:23955056-23955656(+)
chr14:23955672-23956272(+)
chr14:23956350-23956950(+)
chr14:23961769-23962369(+)
chr14:23962383-23962983(+)
chr14:23963322-23963922(+)
chr14:23965090-23965690(+)
chr14:23973790-23974390(+)
chr14:23978166-23978766(+)
chr14:23978591-23979191(+)
chr14:23979220-23979820(+)
chr14:23980510-23981110(+)
chr14:23981252-23981852(+)
chr14:23982086-23982686(+)
chr14:23982851-23983451(+)
chr14:23983571-23984171(+)
chr14:23987012-23987612(+)
chr14:23987787-23988387(+)
chr14:23989318-23989918(+)
chr14:23990136-23990736(+)
chr14:23992275-23992875(+)
chr14:23992823-23993423(+)
chr14:23994626-23995226(+)
chr14:23995509-23996109(+)
chr14:23996655-23997255(+)
chr14:23997204-23997804(+)
chr14:23997662-23998262(+)
chr14:23998130-23998730(+)
chr14:23999527-24000127(+)
chr14:24000393-24000993(+)
chr14:24001750-24002350(+)
chr14:24002330-24002930(+)
chr14:24002974-24003574(+)
chr14:24004085-24004685(+)
chr14:24006414-24007014(+)
chr14:24006946-24007546(+)
chr14:24007500-24008100(+)
chr14:24007906-24008506(+)
chr14:24008673-24009273(+)
chr14:24013630-24014230(+)
chr14:24014160-24014760(+)
chr14:24015106-24015706(+)
chr14:24015990-24016590(+)
chr14:24016510-24017110(+)
chr14:24016973-24017573(+)
chr14:24017560-24018160(+)
chr14:24019466-24020066(+)
chr14:24020026-24020626(+)
chr14:24020571-24021171(+)
chr14:24020992-24021592(+)
chr14:24024310-24024910(+)
chr14:24025012-24025612(+)
chr14:24025852-24026452(+)
chr14:24026637-24027237(+)
chr14:24027416-24028016(+)
chr14:24028030-24028630(+)
chr14:24028554-24029154(+)
chr14:24030975-24031575(+)
chr14:24031826-24032426(+)
chr14:24033440-24034040(+)
chr14:24035183-24035783(+)
chr14:24036016-24036616(+)
chr14:24036654-24037254(+)
chr14:24037416-24038016(+)
chr14:24037848-24038448(+)
chr14:24038872-24039472(+)
chr14:24039909-24040509(+)
chr14:24040446-24041046(+)
chr14:24041147-24041747(+)
chr14:24041878-24042478(+)
chr14:24042604-24043204(+)
chr14:24044135-24044735(+)
chr14:24044808-24045408(+)
chr14:24045388-24045988(+)
chr14:24046239-24046839(+)
chr14:24047097-24047697(+)
chr14:24047883-24048483(+)
chr14:24048730-24049330(+)
chr14:24049531-24050131(+)
chr14:24050102-24050702(+)
chr14:24050633-24051233(+)
chr14:24051255-24051855(+)
chr14:24051793-24052393(+)
chr14:24052252-24052852(+)
chr14:24053019-24053619(+)
chr14:24053850-24054450(+)
chr14:24056110-24056710(+)
chr14:24058118-24058718(+)
chr14:24058970-24059570(+)
chr14:24061690-24062290(+)
chr14:24069034-24069634(+)
chr14:24070791-24071391(+)
chr14:24071465-24072065(+)
chr14:24073760-24074360(+)
chr14:24075140-24075740(+)
chr14:24077556-24078156(+)
chr14:24078464-24079064(+)
chr14:24079368-24079968(+)
chr14:24079781-24080381(+)
chr14:24080454-24081054(+)
chr14:24081304-24081904(+)
chr14:24082559-24083159(+)
chr14:24084920-24085520(+)
chr14:24086773-24087373(+)
chr14:24087639-24088239(+)
chr14:24090290-24090890(+)
chr14:24090750-24091350(+)
chr14:24093914-24094514(+)
chr14:24097070-24097670(+)
chr14:24098330-24098930(+)
chr14:24099002-24099602(+)
chr14:24099790-24100390(+)
chr14:24101069-24101669(+)
chr14:24101612-24102212(+)
chr14:24102381-24102981(+)
chr14:24103916-24104516(+)
chr14:24104774-24105374(+)
chr14:24105299-24105899(+)
chr14:24106023-24106623(+)
chr14:24106722-24107322(+)
chr14:24107267-24107867(+)
chr14:24107930-24108530(+)
chr14:24108588-24109188(+)
chr14:24109108-24109708(+)
chr14:24109640-24110240(+)
chr14:24110069-24110669(+)
chr14:24110868-24111468(+)
chr14:24111535-24112135(+)
chr14:24112060-24112660(+)
chr14:24112731-24113331(+)
chr14:24113620-24114220(+)
chr14:24114202-24114802(+)
chr14:24115010-24115610(+)
chr14:24115820-24116420(+)
chr14:24116334-24116934(+)
chr14:24117050-24117650(+)
chr14:24117624-24118224(+)
chr14:24118183-24118783(+)
chr14:24119094-24119694(+)
chr14:24122166-24122766(+)
chr14:24122730-24123330(+)
chr14:24123269-24123869(+)
chr14:24123750-24124350(+)
chr14:24125490-24126090(+)
chr14:24126535-24127135(+)
chr14:24127062-24127662(+)
chr14:24127730-24128330(+)
chr14:24128290-24128890(+)
chr14:24129319-24129919(+)
chr14:24129997-24130597(+)
chr14:24130642-24131242(+)
chr14:24131240-24131840(+)
chr14:24131950-24132550(+)
chr14:24133430-24134030(+)
chr14:24134431-24135031(+)
chr14:24134980-24135580(+)
chr14:24135430-24136030(+)
chr14:24136680-24137280(+)
chr14:24137790-24138390(+)
chr14:24138350-24138950(+)
chr14:24139215-24139815(+)
chr14:24139760-24140360(+)
chr14:24143000-24143600(+)
chr14:24144980-24145580(+)
chr14:24147210-24147810(+)
chr14:24149237-24149837(+)
chr14:24150210-24150810(+)
chr14:24158717-24159317(+)
chr14:24159163-24159763(+)
chr14:24161590-24162190(+)
chr14:24162250-24162850(+)
chr14:24163155-24163755(+)
chr14:24163643-24164243(+)
chr14:24164392-24164992(+)
chr14:24164882-24165482(+)
chr14:24165818-24166418(+)
chr14:24166290-24166890(+)
chr14:24166790-24167390(+)
chr14:24169990-24170590(+)
chr14:24171823-24172423(+)
chr14:24174024-24174624(+)
chr14:24177430-24178030(+)
chr14:24179070-24179670(+)
chr14:24184530-24185130(+)
chr14:24188330-24188930(+)
chr14:24191765-24192365(+)
chr14:24193096-24193696(+)
chr14:24193690-24194290(+)
chr14:24194190-24194790(+)
chr14:24195472-24196072(+)
chr14:24196672-24197272(+)
chr14:24197516-24198116(+)
chr14:24199072-24199672(+)
chr14:24199990-24200590(+)
chr14:24200710-24201310(+)
chr14:24213385-24213985(+)
chr14:24215330-24215930(+)
chr14:24218490-24219090(+)
chr14:24219538-24220138(+)
chr14:24220681-24221281(+)
chr14:24222660-24223260(+)
chr14:24223542-24224142(+)
chr14:24224215-24224815(+)
chr14:24225330-24225930(+)
chr14:24233590-24234190(+)
chr14:24235867-24236467(+)
chr14:24237370-24237970(+)
chr14:24238407-24239007(+)
chr14:24242910-24243510(+)
chr14:24243410-24244010(+)
chr14:24243860-24244460(+)
chr14:24244870-24245470(+)
chr14:24245302-24245902(+)
chr14:24247330-24247930(+)
chr14:24247885-24248485(+)
chr14:24249370-24249970(+)
chr14:24250810-24251410(+)
chr14:24252480-24253080(+)
chr14:24254249-24254849(+)
chr14:24256538-24257138(+)
chr14:24257210-24257810(+)
chr14:24259505-24260105(+)
chr14:24260930-24261530(+)
chr14:24262607-24263207(+)
chr14:24265890-24266490(+)
chr14:24268331-24268931(+)
chr14:24269059-24269659(+)
chr14:24271912-24272512(+)
chr14:24274030-24274630(+)
chr14:24274910-24275510(+)
chr14:24280590-24281190(+)
chr14:24283972-24284572(+)
chr14:24285596-24286196(+)
chr14:24286834-24287434(+)
chr14:24291430-24292030(+)
chr14:24291911-24292511(+)
chr14:24293670-24294270(+)
chr14:24294090-24294690(+)
chr14:24294579-24295179(+)
chr14:24295270-24295870(+)
chr14:24296030-24296630(+)
chr14:24296611-24297211(+)
chr14:24297109-24297709(+)
chr14:24297696-24298296(+)
chr14:24298098-24298698(+)
chr14:24299131-24299731(+)
chr14:24300210-24300810(+)
chr14:24300742-24301342(+)
chr14:24302670-24303270(+)
chr14:24303897-24304497(+)
chr14:24304632-24305232(+)
chr14:24305972-24306572(+)
chr14:24307630-24308230(+)
chr14:24311280-24311880(+)
chr14:24312195-24312795(+)
chr14:24313370-24313970(+)
chr14:24313820-24314420(+)
chr14:24321890-24322490(+)
chr14:24323270-24323870(+)
chr14:24325147-24325747(+)
chr14:24329810-24330410(+)
chr14:24330340-24330940(+)
chr14:24330767-24331367(+)
chr14:24331722-24332322(+)
chr14:24332435-24333035(+)
chr14:24332909-24333509(+)
chr14:24333380-24333980(+)
chr14:24333972-24334572(+)
chr14:24334536-24335136(+)
chr14:24335581-24336181(+)
chr14:24338167-24338767(+)
chr14:24339112-24339712(+)
chr14:24345470-24346070(+)
chr14:24346131-24346731(+)
chr14:24346798-24347398(+)
chr14:24347660-24348260(+)
chr14:24350350-24350950(+)
chr14:24352290-24352890(+)
chr14:24353094-24353694(+)
chr14:24353640-24354240(+)
chr14:24354710-24355310(+)
chr14:24360210-24360810(+)
chr14:24361366-24361966(+)
chr14:24362155-24362755(+)
chr14:24363792-24364392(+)
chr14:24364558-24365158(+)
chr14:24365593-24366193(+)
chr14:24368930-24369530(+)
chr14:24372590-24373190(+)
chr14:24374617-24375217(+)
chr14:24375630-24376230(+)
chr14:24376390-24376990(+)
chr14:24378270-24378870(+)
chr14:24378790-24379390(+)
chr14:24379212-24379812(+)
chr14:24379682-24380282(+)
chr14:24380193-24380793(+)
chr14:24383020-24383620(+)
chr14:24385085-24385685(+)
chr14:24385524-24386124(+)
chr14:24385969-24386569(+)
chr14:24394050-24394650(+)
chr14:24394710-24395310(+)
chr14:24395582-24396182(+)
chr14:24397020-24397620(+)
chr14:24398854-24399454(+)
chr14:24399350-24399950(+)
chr14:24399820-24400420(+)
chr14:24400942-24401542(+)
chr14:24401590-24402190(+)
chr14:24402070-24402670(+)
chr14:24402644-24403244(+)
chr14:24405473-24406073(+)
chr14:24406373-24406973(+)
chr14:24408783-24409383(+)
chr14:24410353-24410953(+)
chr14:24411546-24412146(+)
chr14:24413453-24414053(+)
chr14:24419509-24420109(+)
chr14:24419910-24420510(+)
chr14:24420919-24421519(+)
chr14:24421652-24422252(+)
chr14:24422589-24423189(+)
chr14:24423049-24423649(+)
chr14:24424016-24424616(+)
chr14:24435699-24436299(+)
chr14:24438835-24439435(+)
chr14:24442239-24442839(+)
chr14:24443122-24443722(+)
chr14:24446244-24446844(+)
chr14:24446670-24447270(+)
chr14:24449830-24450430(+)
chr14:24451163-24451763(+)
chr14:24451694-24452294(+)
chr14:24452120-24452720(+)
chr14:24454294-24454894(+)
chr14:24455075-24455675(+)
chr14:24455903-24456503(+)
chr14:24456412-24457012(+)
chr14:24457805-24458405(+)
chr14:24458433-24459033(+)
chr14:24459082-24459682(+)
chr14:24460115-24460715(+)
chr14:24462210-24462810(+)
chr14:24470130-24470730(+)
chr14:24470786-24471386(+)
chr14:24475935-24476535(+)
chr14:24476363-24476963(+)
chr14:24477450-24478050(+)
chr14:24478190-24478790(+)
chr14:24479700-24480300(+)
chr14:24480870-24481470(+)
chr14:24481375-24481975(+)
chr14:24482023-24482623(+)
chr14:24482650-24483250(+)
chr14:24483062-24483662(+)
chr14:24489054-24489654(+)
chr14:24492650-24493250(+)
chr14:24494830-24495430(+)
chr14:24497010-24497610(+)
chr14:24499910-24500510(+)
chr14:24501290-24501890(+)
chr14:24502077-24502677(+)
chr14:24503198-24503798(+)
chr14:24503689-24504289(+)
chr14:24504808-24505408(+)
chr14:24505343-24505943(+)
chr14:24505803-24506403(+)
chr14:24506715-24507315(+)
chr14:24507703-24508303(+)
chr14:24509350-24509950(+)
chr14:24509975-24510575(+)
chr14:24510473-24511073(+)
chr14:24511190-24511790(+)
chr14:24511840-24512440(+)
chr14:24512350-24512950(+)
chr14:24512980-24513580(+)
chr14:24513386-24513986(+)
chr14:24514260-24514860(+)
chr14:24516570-24517170(+)
chr14:24517110-24517710(+)
chr14:24518067-24518667(+)
chr14:24518990-24519590(+)
chr14:24519813-24520413(+)
chr14:24520458-24521058(+)
chr14:24520884-24521484(+)
chr14:24521456-24522056(+)
chr14:24522322-24522922(+)
chr14:24522803-24523403(+)
chr14:24525859-24526459(+)
chr14:24526455-24527055(+)
chr14:24526974-24527574(+)
chr14:24527396-24527996(+)
chr14:24528006-24528606(+)
chr14:24530170-24530770(+)
chr14:24530661-24531261(+)
chr14:24531310-24531910(+)
chr14:24532509-24533109(+)
chr14:24533539-24534139(+)
chr14:24534218-24534818(+)
chr14:24535321-24535921(+)
chr14:24535731-24536331(+)
chr14:24536205-24536805(+)
chr14:24536860-24537460(+)
chr14:24537881-24538481(+)
chr14:24538365-24538965(+)
chr14:24539279-24539879(+)
chr14:24539918-24540518(+)
chr14:24540492-24541092(+)
chr14:24541409-24542009(+)
chr14:24541978-24542578(+)
chr14:24542418-24543018(+)
chr14:24543857-24544457(+)
chr14:24544654-24545254(+)
chr14:24545076-24545676(+)
chr14:24546587-24547187(+)
chr14:24547337-24547937(+)
chr14:24548170-24548770(+)
chr14:24548822-24549422(+)
chr14:24549413-24550013(+)
chr14:24550244-24550844(+)
chr14:24550948-24551548(+)
chr14:24551477-24552077(+)
chr14:24551974-24552574(+)
chr14:24552930-24553530(+)
chr14:24553585-24554185(+)
chr14:24554306-24554906(+)
chr14:24555657-24556257(+)
chr14:24557758-24558358(+)
chr14:24558990-24559590(+)
chr14:24559602-24560202(+)
chr14:24561210-24561810(+)
chr14:24562048-24562648(+)
chr14:24562522-24563122(+)
chr14:24563051-24563651(+)
chr14:24563551-24564151(+)
chr14:24563996-24564596(+)
chr14:24564550-24565150(+)
chr14:24566580-24567180(+)
chr14:24568162-24568762(+)
chr14:24569052-24569652(+)
chr14:24572755-24573355(+)
chr14:24573595-24574195(+)
chr14:24574120-24574720(+)
chr14:24575208-24575808(+)
chr14:24575835-24576435(+)
chr14:24577887-24578487(+)
chr14:24579196-24579796(+)
chr14:24579670-24580270(+)
chr14:24580076-24580676(+)
chr14:24582648-24583248(+)
chr14:24583092-24583692(+)
chr14:24583789-24584389(+)
chr14:24584612-24585212(+)
chr14:24585024-24585624(+)
chr14:24585535-24586135(+)
chr14:24586270-24586870(+)
chr14:24591523-24592123(+)
chr14:24592720-24593320(+)
chr14:24596270-24596870(+)
chr14:24599781-24600381(+)
chr14:24600219-24600819(+)
chr14:24600880-24601480(+)
chr14:24601361-24601961(+)
chr14:24602860-24603460(+)
chr14:24604535-24605135(+)
chr14:24605031-24605631(+)
chr14:24605946-24606546(+)
chr14:24606740-24607340(+)
chr14:24608633-24609233(+)
chr14:24609192-24609792(+)
chr14:24609994-24610594(+)
chr14:24610606-24611206(+)
chr14:24611068-24611668(+)
chr14:24612582-24613182(+)
chr14:24614809-24615409(+)
chr14:24615275-24615875(+)
chr14:24615698-24616298(+)
chr14:24616272-24616872(+)
chr14:24616832-24617432(+)
chr14:24617263-24617863(+)
chr14:24620563-24621163(+)
chr14:24624030-24624630(+)
chr14:24625100-24625700(+)
chr14:24626380-24626980(+)
chr14:24629060-24629660(+)
chr14:24629680-24630280(+)
chr14:24630095-24630695(+)
chr14:24630558-24631158(+)
chr14:24631257-24631857(+)
chr14:24636673-24637273(+)
chr14:24638740-24639340(+)
chr14:24640071-24640671(+)
chr14:24640807-24641407(+)
chr14:24641483-24642083(+)
chr14:24642006-24642606(+)
chr14:24642490-24643090(+)
chr14:24644273-24644873(+)
chr14:24646215-24646815(+)
chr14:24648180-24648780(+)
chr14:24649124-24649724(+)
chr14:24650410-24651010(+)
chr14:24651327-24651927(+)
chr14:24651967-24652567(+)
chr14:24653186-24653786(+)
chr14:24657260-24657860(+)
chr14:24657800-24658400(+)
chr14:24658445-24659045(+)
chr14:24660150-24660750(+)
chr14:24663420-24664020(+)
chr14:24663866-24664466(+)
chr14:24664524-24665124(+)
chr14:24665232-24665832(+)
chr14:24666040-24666640(+)
chr14:24666750-24667350(+)
chr14:24667919-24668519(+)
chr14:24670420-24671020(+)
chr14:24671612-24672212(+)
chr14:24672020-24672620(+)
chr14:24673136-24673736(+)
chr14:24676265-24676865(+)
chr14:24676750-24677350(+)
chr14:24682253-24682853(+)
chr14:24683231-24683831(+)
chr14:24684857-24685457(+)
chr14:24685795-24686395(+)
chr14:24690570-24691170(+)
chr14:24693744-24694344(+)
chr14:24700665-24701265(+)
chr14:24701076-24701676(+)
chr14:24701491-24702091(+)
chr14:24702121-24702721(+)
chr14:24702547-24703147(+)
chr14:24703246-24703846(+)
chr14:24704066-24704666(+)
chr14:24705755-24706355(+)
chr14:24706470-24707070(+)
chr14:24707236-24707836(+)
chr14:24707795-24708395(+)
chr14:24708335-24708935(+)
chr14:24709075-24709675(+)
chr14:24709515-24710115(+)
chr14:24710857-24711457(+)
chr14:24711465-24712065(+)
chr14:24712065-24712665(+)
chr14:24712761-24713361(+)
chr14:24714230-24714830(+)
chr14:24715897-24716497(+)
chr14:24719390-24719990(+)
chr14:24720901-24721501(+)
chr14:24721548-24722148(+)
chr14:24725191-24725791(+)
chr14:24727140-24727740(+)
chr14:24728376-24728976(+)
chr14:24729017-24729617(+)
chr14:24732324-24732924(+)
chr14:24732971-24733571(+)
chr14:24733484-24734084(+)
chr14:24734875-24735475(+)
chr14:24739033-24739633(+)
chr14:24740086-24740686(+)
chr14:24740506-24741106(+)
chr14:24741667-24742267(+)
chr14:24742638-24743238(+)
chr14:24743218-24743818(+)
chr14:24744637-24745237(+)
chr14:24746948-24747548(+)
chr14:24748571-24749171(+)
chr14:24750133-24750733(+)
chr14:24751155-24751755(+)
chr14:24751780-24752380(+)
chr14:24752255-24752855(+)
chr14:24753335-24753935(+)
chr14:24754430-24755030(+)
chr14:24758817-24759417(+)
chr14:24761350-24761950(+)
chr14:24765902-24766502(+)
chr14:24766684-24767284(+)
chr14:24768001-24768601(+)
chr14:24768728-24769328(+)
chr14:24769407-24770007(+)
chr14:24770950-24771550(+)
chr14:24772150-24772750(+)
chr14:24772780-24773380(+)
chr14:24777115-24777715(+)
chr14:24779209-24779809(+)
chr14:24779845-24780445(+)
chr14:24780375-24780975(+)
chr14:24780906-24781506(+)
chr14:24782190-24782790(+)
chr14:24783063-24783663(+)
chr14:24783716-24784316(+)
chr14:24784445-24785045(+)
chr14:24785160-24785760(+)
chr14:24785694-24786294(+)
chr14:24786412-24787012(+)
chr14:24787410-24788010(+)
chr14:24788010-24788610(+)
chr14:24790678-24791278(+)
chr14:24791475-24792075(+)
chr14:24792430-24793030(+)
chr14:24793530-24794130(+)
chr14:24794090-24794690(+)
chr14:24796479-24797079(+)
chr14:24797060-24797660(+)
chr14:24798078-24798678(+)
chr14:24798812-24799412(+)
chr14:24799310-24799910(+)
chr14:24800055-24800655(+)
chr14:24800828-24801428(+)
chr14:24801262-24801862(+)
chr14:24801741-24802341(+)
chr14:24802842-24803442(+)
chr14:24803573-24804173(+)
chr14:24803975-24804575(+)
chr14:24804862-24805462(+)
chr14:24806465-24807065(+)
chr14:24806888-24807488(+)
chr14:24807815-24808415(+)
chr14:24808835-24809435(+)
chr14:24809775-24810375(+)
chr14:24813137-24813737(+)
chr14:24819400-24820000(+)
chr14:24820631-24821231(+)
chr14:24821989-24822589(+)
chr14:24822664-24823264(+)
chr14:24823228-24823828(+)
chr14:24829690-24830290(+)
chr14:24830430-24831030(+)
chr14:24831372-24831972(+)
chr14:24833990-24834590(+)
chr14:24834727-24835327(+)
chr14:24835131-24835731(+)
chr14:24835748-24836348(+)
chr14:24836217-24836817(+)
chr14:24836849-24837449(+)
chr14:24837380-24837980(+)
chr14:24837934-24838534(+)
chr14:24838814-24839414(+)
chr14:24839774-24840374(+)
chr14:24840310-24840910(+)
chr14:24841315-24841915(+)
chr14:24841807-24842407(+)
chr14:24842676-24843276(+)
chr14:24843321-24843921(+)
chr14:24844577-24845177(+)
chr14:24845441-24846041(+)
chr14:24846118-24846718(+)
chr14:24846724-24847324(+)
chr14:24847470-24848070(+)
chr14:24847960-24848560(+)
chr14:24849070-24849670(+)
chr14:24849662-24850262(+)
chr14:24850472-24851072(+)
chr14:24851010-24851610(+)
chr14:24855849-24856449(+)
chr14:24857618-24858218(+)
chr14:24858406-24859006(+)
chr14:24860119-24860719(+)
chr14:24860630-24861230(+)
chr14:24861249-24861849(+)
chr14:24861763-24862363(+)
chr14:24862770-24863370(+)
chr14:24863350-24863950(+)
chr14:24864732-24865332(+)
chr14:24865275-24865875(+)
chr14:24866718-24867318(+)
chr14:24867367-24867967(+)
chr14:24867878-24868478(+)
chr14:24868622-24869222(+)
chr14:24869339-24869939(+)
chr14:24870215-24870815(+)
chr14:24870838-24871438(+)
chr14:24871262-24871862(+)
chr14:24872379-24872979(+)
chr14:24872813-24873413(+)
chr14:24873784-24874384(+)
chr14:24874530-24875130(+)
chr14:24876230-24876830(+)
chr14:24876966-24877566(+)
chr14:24877377-24877977(+)
chr14:24877895-24878495(+)
chr14:24878390-24878990(+)
chr14:24879068-24879668(+)
chr14:24881179-24881779(+)
chr14:24882093-24882693(+)
chr14:24882810-24883410(+)
chr14:24883261-24883861(+)
chr14:24884398-24884998(+)
chr14:24885333-24885933(+)
chr14:24886127-24886727(+)
chr14:24886850-24887450(+)
chr14:24887604-24888204(+)
chr14:24891370-24891970(+)
chr14:24891982-24892582(+)
chr14:24892490-24893090(+)
chr14:24893793-24894393(+)
chr14:24894746-24895346(+)
chr14:24895457-24896057(+)
chr14:24896140-24896740(+)
chr14:24896838-24897438(+)
chr14:24897720-24898320(+)
chr14:24898265-24898865(+)
chr14:24898825-24899425(+)
chr14:24899246-24899846(+)
chr14:24899887-24900487(+)
chr14:24900799-24901399(+)
chr14:24901378-24901978(+)
chr14:24901990-24902590(+)
chr14:24903555-24904155(+)
chr14:24904350-24904950(+)
chr14:24904790-24905390(+)
chr14:24905214-24905814(+)
chr14:24905768-24906368(+)
chr14:24906534-24907134(+)
chr14:24907170-24907770(+)
chr14:24907818-24908418(+)
chr14:24908318-24908918(+)
chr14:24908840-24909440(+)
chr14:24909378-24909978(+)
chr14:24910014-24910614(+)
chr14:24910503-24911103(+)
chr14:24911227-24911827(+)
chr14:24911747-24912347(+)
chr14:24912401-24913001(+)
chr14:24914120-24914720(+)
chr14:24914960-24915560(+)
chr14:24926022-24926622(+)
chr14:24926441-24927041(+)
chr14:24926885-24927485(+)
chr14:24927620-24928220(+)
chr14:24928554-24929154(+)
chr14:24930564-24931164(+)
chr14:24932350-24932950(+)
chr14:24932830-24933430(+)
chr14:24933510-24934110(+)
chr14:24934480-24935080(+)
chr14:24935250-24935850(+)
chr14:24942860-24943460(+)
chr14:24949092-24949692(+)
chr14:24950095-24950695(+)
chr14:24950690-24951290(+)
chr14:24951177-24951777(+)
chr14:24951982-24952582(+)
chr14:24952440-24953040(+)
chr14:24952975-24953575(+)
chr14:24954790-24955390(+)
chr14:24960943-24961543(+)
chr14:24967940-24968540(+)
chr14:24973550-24974150(+)
chr14:24981210-24981810(+)
chr14:24982104-24982704(+)
chr14:24982900-24983500(+)
chr14:24983310-24983910(+)
chr14:24987950-24988550(+)
chr14:24994950-24995550(+)
chr14:25001150-25001750(+)
chr14:25002630-25003230(+)
chr14:25003264-25003864(+)
chr14:25004208-25004808(+)
chr14:25004823-25005423(+)
chr14:25006530-25007130(+)
chr14:25011463-25012063(+)
chr14:25012870-25013470(+)
chr14:25018030-25018630(+)
chr14:25025796-25026396(+)
chr14:25026890-25027490(+)
chr14:25027349-25027949(+)
chr14:25028410-25029010(+)
chr14:25030550-25031150(+)
chr14:25031650-25032250(+)
chr14:25033830-25034430(+)
chr14:25034892-25035492(+)
chr14:25035430-25036030(+)
chr14:25035970-25036570(+)
chr14:25036820-25037420(+)
chr14:25038230-25038830(+)
chr14:25039635-25040235(+)
chr14:25040352-25040952(+)
chr14:25041370-25041970(+)
chr14:25041980-25042580(+)
chr14:25042592-25043192(+)
chr14:25043313-25043913(+)
chr14:25045324-25045924(+)
chr14:25058540-25059140(+)
chr14:25063780-25064380(+)
chr14:25064413-25065013(+)
chr14:25065100-25065700(+)
chr14:25065810-25066410(+)
chr14:25066224-25066824(+)
chr14:25069890-25070490(+)
chr14:25071840-25072440(+)
chr14:25074496-25075096(+)
chr14:25075260-25075860(+)
chr14:25076224-25076824(+)
chr14:25076742-25077342(+)
chr14:25077188-25077788(+)
chr14:25078660-25079260(+)
chr14:25081246-25081846(+)
chr14:25081950-25082550(+)
chr14:25082524-25083124(+)
chr14:25083690-25084290(+)
chr14:25085163-25085763(+)
chr14:25085570-25086170(+)
chr14:25092150-25092750(+)
chr14:25095530-25096130(+)
chr14:25096484-25097084(+)
chr14:25096970-25097570(+)
chr14:25099460-25100060(+)
chr14:25099905-25100505(+)
chr14:25101432-25102032(+)
chr14:25103264-25103864(+)
chr14:25110103-25110703(+)
chr14:25113210-25113810(+)
chr14:25113732-25114332(+)
chr14:25121490-25122090(+)
chr14:25122690-25123290(+)
chr14:25125730-25126330(+)
chr14:25127270-25127870(+)
chr14:25128370-25128970(+)
chr14:25129186-25129786(+)
chr14:25131811-25132411(+)
chr14:25133470-25134070(+)
chr14:25134621-25135221(+)
chr14:25137430-25138030(+)
chr14:25138758-25139358(+)
chr14:25142184-25142784(+)
chr14:25142651-25143251(+)
chr14:25143443-25144043(+)
chr14:25147070-25147670(+)
chr14:25147999-25148599(+)
chr14:25148598-25149198(+)
chr14:25149590-25150190(+)
chr14:25150140-25150740(+)
chr14:25157082-25157682(+)
chr14:25158605-25159205(+)
chr14:25159582-25160182(+)
chr14:25160610-25161210(+)
chr14:25161510-25162110(+)
chr14:25162046-25162646(+)
chr14:25162529-25163129(+)
chr14:25163097-25163697(+)
chr14:25163730-25164330(+)
chr14:25164449-25165049(+)
chr14:25166425-25167025(+)
chr14:25168064-25168664(+)
chr14:25169538-25170138(+)
chr14:25170135-25170735(+)
chr14:25173192-25173792(+)
chr14:25174947-25175547(+)
chr14:25175648-25176248(+)
chr14:25179542-25180142(+)
chr14:25181040-25181640(+)
chr14:25181863-25182463(+)
chr14:25182696-25183296(+)
chr14:25184770-25185370(+)
chr14:25190892-25191492(+)
chr14:25192415-25193015(+)
chr14:25194530-25195130(+)
chr14:25202210-25202810(+)
chr14:25203310-25203910(+)
chr14:25204035-25204635(+)
chr14:25205345-25205945(+)
chr14:25206818-25207418(+)
chr14:25207740-25208340(+)
chr14:25209150-25209750(+)
chr14:25210920-25211520(+)
chr14:25213070-25213670(+)
chr14:25213747-25214347(+)
chr14:25215940-25216540(+)
chr14:25222490-25223090(+)
chr14:25229410-25230010(+)
chr14:25230243-25230843(+)
chr14:25235603-25236203(+)
chr14:25236162-25236762(+)
chr14:25242684-25243284(+)
chr14:25243328-25243928(+)
chr14:25244290-25244890(+)
chr14:25245100-25245700(+)
chr14:25245530-25246130(+)
chr14:25246575-25247175(+)
chr14:25249459-25250059(+)
chr14:25252440-25253040(+)
chr14:25252885-25253485(+)
chr14:25254130-25254730(+)
chr14:25254835-25255435(+)
chr14:25256501-25257101(+)
chr14:25257035-25257635(+)
chr14:25258070-25258670(+)
chr14:25258505-25259105(+)
chr14:25259191-25259791(+)
chr14:25261250-25261850(+)
chr14:25261957-25262557(+)
chr14:25262695-25263295(+)
chr14:25264610-25265210(+)
chr14:25268122-25268722(+)
chr14:25269030-25269630(+)
chr14:25269570-25270170(+)
chr14:25270150-25270750(+)
chr14:25270590-25271190(+)
chr14:25271349-25271949(+)
chr14:25272690-25273290(+)
chr14:25273930-25274530(+)
chr14:25275317-25275917(+)
chr14:25275914-25276514(+)
chr14:25278220-25278820(+)
chr14:25278950-25279550(+)
chr14:25279593-25280193(+)
chr14:25280130-25280730(+)
chr14:25282497-25283097(+)
chr14:25282923-25283523(+)
chr14:25283844-25284444(+)
chr14:25284670-25285270(+)
chr14:25285394-25285994(+)
chr14:25286297-25286897(+)
chr14:25287055-25287655(+)
chr14:25287983-25288583(+)
chr14:25289717-25290317(+)
chr14:25297587-25298187(+)
chr14:25298971-25299571(+)
chr14:25300770-25301370(+)
chr14:25304060-25304660(+)
chr14:25305518-25306118(+)
chr14:25305939-25306539(+)
chr14:25306757-25307357(+)
chr14:25308036-25308636(+)
chr14:25308708-25309308(+)
chr14:25309329-25309929(+)
chr14:25311210-25311810(+)
chr14:25312589-25313189(+)
chr14:25313061-25313661(+)
chr14:25315173-25315773(+)
chr14:25315735-25316335(+)
chr14:25316721-25317321(+)
chr14:25317525-25318125(+)
chr14:25318543-25319143(+)
chr14:25319193-25319793(+)
chr14:25319670-25320270(+)
chr14:25321035-25321635(+)
chr14:25321759-25322359(+)
chr14:25324850-25325450(+)
chr14:25327160-25327760(+)
chr14:25328329-25328929(+)
chr14:25328805-25329405(+)
chr14:25330210-25330810(+)
chr14:25330812-25331412(+)
chr14:25332287-25332887(+)
chr14:25333158-25333758(+)
chr14:25334595-25335195(+)
chr14:25336130-25336730(+)
chr14:25338357-25338957(+)
chr14:25340000-25340600(+)
chr14:25340460-25341060(+)
chr14:25341650-25342250(+)
chr14:25342563-25343163(+)
chr14:25343989-25344589(+)
chr14:25344489-25345089(+)
chr14:25345289-25345889(+)
chr14:25346208-25346808(+)
chr14:25346750-25347350(+)
chr14:25348530-25349130(+)
chr14:25349175-25349775(+)
chr14:25349801-25350401(+)
chr14:25350396-25350996(+)
chr14:25351506-25352106(+)
chr14:25352687-25353287(+)
chr14:25354543-25355143(+)
chr14:25357058-25357658(+)
chr14:25357573-25358173(+)
chr14:25358919-25359519(+)
chr14:25360870-25361470(+)
chr14:25361755-25362355(+)
chr14:25362552-25363152(+)
chr14:25363510-25364110(+)
chr14:25364239-25364839(+)
chr14:25364730-25365330(+)
chr14:25368024-25368624(+)
chr14:25369492-25370092(+)
chr14:25370310-25370910(+)
chr14:25370710-25371310(+)
chr14:25371570-25372170(+)
chr14:25372435-25373035(+)
chr14:25375555-25376155(+)
chr14:25377751-25378351(+)
chr14:25378431-25379031(+)
chr14:25378891-25379491(+)
chr14:25379485-25380085(+)
chr14:25380702-25381302(+)
chr14:25382116-25382716(+)
chr14:25382890-25383490(+)
chr14:25384032-25384632(+)
chr14:25384510-25385110(+)
chr14:25385275-25385875(+)
chr14:25386870-25387470(+)
chr14:25387908-25388508(+)
chr14:25389042-25389642(+)
chr14:25389735-25390335(+)
chr14:25391008-25391608(+)
chr14:25393650-25394250(+)
chr14:25394896-25395496(+)
chr14:25396915-25397515(+)
chr14:25397580-25398180(+)
chr14:25398015-25398615(+)
chr14:25399080-25399680(+)
chr14:25403400-25404000(+)
chr14:25404992-25405592(+)
chr14:25407213-25407813(+)
chr14:25407714-25408314(+)
chr14:25409330-25409930(+)
chr14:25410823-25411423(+)
chr14:25411345-25411945(+)
chr14:25412149-25412749(+)
chr14:25413435-25414035(+)
chr14:25413927-25414527(+)
chr14:25417531-25418131(+)
chr14:25418730-25419330(+)
chr14:25420550-25421150(+)
chr14:25421630-25422230(+)
chr14:25422296-25422896(+)
chr14:25423054-25423654(+)
chr14:25423591-25424191(+)
chr14:25425325-25425925(+)
chr14:25427424-25428024(+)
chr14:25427999-25428599(+)
chr14:25428956-25429556(+)
chr14:25429841-25430441(+)
chr14:25432879-25433479(+)
chr14:25433681-25434281(+)
chr14:25434470-25435070(+)
chr14:25435187-25435787(+)
chr14:25435647-25436247(+)
chr14:25437375-25437975(+)
chr14:25440451-25441051(+)
chr14:25443670-25444270(+)
chr14:25445756-25446356(+)
chr14:25446170-25446770(+)
chr14:25447370-25447970(+)
chr14:25448209-25448809(+)
chr14:25448710-25449310(+)
chr14:25451668-25452268(+)
chr14:25452293-25452893(+)
chr14:25453370-25453970(+)
chr14:25454265-25454865(+)
chr14:25454843-25455443(+)
chr14:25455312-25455912(+)
chr14:25457070-25457670(+)
chr14:25457801-25458401(+)
chr14:25460846-25461446(+)
chr14:25462052-25462652(+)
chr14:25464135-25464735(+)
chr14:25464651-25465251(+)
chr14:25466226-25466826(+)
chr14:25467481-25468081(+)
chr14:25470215-25470815(+)
chr14:25470671-25471271(+)
chr14:25472187-25472787(+)
chr14:25472607-25473207(+)
chr14:25473482-25474082(+)
chr14:25473910-25474510(+)
chr14:25475110-25475710(+)
chr14:25476225-25476825(+)
chr14:25476934-25477534(+)
chr14:25477590-25478190(+)
chr14:25478539-25479139(+)
chr14:25479015-25479615(+)
chr14:25479553-25480153(+)
chr14:25480338-25480938(+)
chr14:25481039-25481639(+)
chr14:25483550-25484150(+)
chr14:25484860-25485460(+)
chr14:25485435-25486035(+)
chr14:25486671-25487271(+)
chr14:25489000-25489600(+)
chr14:25493897-25494497(+)
chr14:25494320-25494920(+)
chr14:25495570-25496170(+)
chr14:25496755-25497355(+)
chr14:25501508-25502108(+)
chr14:25504272-25504872(+)
chr14:25504750-25505350(+)
chr14:25506292-25506892(+)
chr14:25507253-25507853(+)
chr14:25508447-25509047(+)
chr14:25509010-25509610(+)
chr14:25509640-25510240(+)
chr14:25510541-25511141(+)
chr14:25511113-25511713(+)
chr14:25511977-25512577(+)
chr14:25513311-25513911(+)
chr14:25514955-25515555(+)
chr14:25515570-25516170(+)
chr14:25516784-25517384(+)
chr14:25517604-25518204(+)
chr14:25518486-25519086(+)
chr14:25519022-25519622(+)
chr14:25519692-25520292(+)
chr14:25520330-25520930(+)
chr14:25521318-25521918(+)
chr14:25522200-25522800(+)
chr14:25524010-25524610(+)
chr14:25525335-25525935(+)
chr14:25525776-25526376(+)
chr14:25530702-25531302(+)
chr14:25531144-25531744(+)
chr14:25536730-25537330(+)
chr14:25537330-25537930(+)
chr14:25539018-25539618(+)
chr14:25543206-25543806(+)
chr14:25544770-25545370(+)
chr14:25545470-25546070(+)
chr14:25546065-25546665(+)
chr14:25547890-25548490(+)
chr14:25549805-25550405(+)
chr14:25550574-25551174(+)
chr14:25551215-25551815(+)
chr14:25552649-25553249(+)
chr14:25553255-25553855(+)
chr14:25554022-25554622(+)
chr14:25554715-25555315(+)
chr14:25555291-25555891(+)
chr14:25556006-25556606(+)
chr14:25556505-25557105(+)
chr14:25558170-25558770(+)
chr14:25559403-25560003(+)
chr14:25560098-25560698(+)
chr14:25561404-25562004(+)
chr14:25562190-25562790(+)
chr14:25563496-25564096(+)
chr14:25564782-25565382(+)
chr14:25565240-25565840(+)
chr14:25566234-25566834(+)
chr14:25571894-25572494(+)
chr14:25572378-25572978(+)
chr14:25573350-25573950(+)
chr14:25575270-25575870(+)
chr14:25577400-25578000(+)
chr14:25578013-25578613(+)
chr14:25579225-25579825(+)
chr14:25580188-25580788(+)
chr14:25580835-25581435(+)
chr14:25581910-25582510(+)
chr14:25582560-25583160(+)
chr14:25583430-25584030(+)
chr14:25585704-25586304(+)
chr14:25586474-25587074(+)
chr14:25588830-25589430(+)
chr14:25589369-25589969(+)
chr14:25589833-25590433(+)
chr14:25590408-25591008(+)
chr14:25590894-25591494(+)
chr14:25591816-25592416(+)
chr14:25595070-25595670(+)
chr14:25596035-25596635(+)
chr14:25596990-25597590(+)
chr14:25600009-25600609(+)
chr14:25601877-25602477(+)
chr14:25602283-25602883(+)
chr14:25605821-25606421(+)
chr14:25606330-25606930(+)
chr14:25609515-25610115(+)
chr14:25615935-25616535(+)
chr14:25619524-25620124(+)
chr14:25619997-25620597(+)
chr14:25620517-25621117(+)
chr14:25621410-25622010(+)
chr14:25624030-25624630(+)
chr14:25625231-25625831(+)
chr14:25630430-25631030(+)
chr14:25631508-25632108(+)
chr14:25633265-25633865(+)
chr14:25635666-25636266(+)
chr14:25638090-25638690(+)
chr14:25644829-25645429(+)
chr14:25646070-25646670(+)
chr14:25647363-25647963(+)
chr14:25651310-25651910(+)
chr14:25653030-25653630(+)
chr14:25659810-25660410(+)
chr14:25662620-25663220(+)
chr14:25665050-25665650(+)
chr14:25666874-25667474(+)
chr14:25667650-25668250(+)
chr14:25668792-25669392(+)
chr14:25672010-25672610(+)
chr14:25679450-25680050(+)
chr14:25684710-25685310(+)
chr14:25685940-25686540(+)
chr14:25686770-25687370(+)
chr14:25690820-25691420(+)
chr14:25691400-25692000(+)
chr14:25693890-25694490(+)
chr14:25694830-25695430(+)
chr14:25696610-25697210(+)
chr14:25697750-25698350(+)
chr14:25700109-25700709(+)
chr14:25701523-25702123(+)
chr14:25702776-25703376(+)
chr14:25706536-25707136(+)
chr14:25706978-25707578(+)
chr14:25707870-25708470(+)
chr14:25713090-25713690(+)
chr14:25714510-25715110(+)
chr14:25715318-25715918(+)
chr14:25715790-25716390(+)
chr14:25718760-25719360(+)
chr14:25721915-25722515(+)
chr14:25726750-25727350(+)
chr14:25728170-25728770(+)
chr14:25728612-25729212(+)
chr14:25732130-25732730(+)
chr14:25736305-25736905(+)
chr14:25736750-25737350(+)
chr14:25737690-25738290(+)
chr14:25738990-25739590(+)
chr14:25741398-25741998(+)
chr14:25743250-25743850(+)
chr14:25744781-25745381(+)
chr14:25745640-25746240(+)
chr14:25746150-25746750(+)
chr14:25747387-25747987(+)
chr14:25749590-25750190(+)
chr14:25751030-25751630(+)
chr14:25751870-25752470(+)
chr14:25757290-25757890(+)
chr14:25760800-25761400(+)
chr14:25764910-25765510(+)
chr14:25767330-25767930(+)
chr14:25768430-25769030(+)
chr14:25773070-25773670(+)
chr14:25774690-25775290(+)
chr14:25776590-25777190(+)
chr14:25777330-25777930(+)
chr14:25780660-25781260(+)
chr14:25781314-25781914(+)
chr14:25788850-25789450(+)
chr14:25791214-25791814(+)
chr14:25791903-25792503(+)
chr14:25795068-25795668(+)
chr14:25799150-25799750(+)
chr14:25800538-25801138(+)
chr14:25810055-25810655(+)
chr14:25811330-25811930(+)
chr14:25811770-25812370(+)
chr14:25812370-25812970(+)
chr14:25813065-25813665(+)
chr14:25813890-25814490(+)
chr14:25814910-25815510(+)
chr14:25816990-25817590(+)
chr14:25818288-25818888(+)
chr14:25818711-25819311(+)
chr14:25819203-25819803(+)
chr14:25819916-25820516(+)
chr14:25820352-25820952(+)
chr14:25822220-25822820(+)
chr14:25823584-25824184(+)
chr14:25839102-25839702(+)
chr14:25839610-25840210(+)
chr14:25840168-25840768(+)
chr14:25840710-25841310(+)
chr14:25841191-25841791(+)
chr14:25844195-25844795(+)
chr14:25845110-25845710(+)
chr14:25850593-25851193(+)
chr14:25853970-25854570(+)
chr14:25858613-25859213(+)
chr14:25859055-25859655(+)
chr14:25859850-25860450(+)
chr14:25863364-25863964(+)
chr14:25863876-25864476(+)
chr14:25865252-25865852(+)
chr14:25869717-25870317(+)
chr14:25875837-25876437(+)
chr14:25880908-25881508(+)
chr14:25881489-25882089(+)
chr14:25882110-25882710(+)
chr14:25886310-25886910(+)
chr14:25889160-25889760(+)
chr14:25891450-25892050(+)
chr14:25894730-25895330(+)
chr14:25899070-25899670(+)
chr14:25900584-25901184(+)
chr14:25907920-25908520(+)
chr14:25914462-25915062(+)
chr14:25920301-25920901(+)
chr14:25922470-25923070(+)
chr14:25925917-25926517(+)
chr14:25926990-25927590(+)
chr14:25929570-25930170(+)
chr14:25930889-25931489(+)
chr14:25932675-25933275(+)
chr14:25933130-25933730(+)
chr14:25933970-25934570(+)
chr14:25939310-25939910(+)
chr14:25946411-25947011(+)
chr14:25948730-25949330(+)
chr14:25949150-25949750(+)
chr14:25951345-25951945(+)
chr14:25952854-25953454(+)
chr14:25953363-25953963(+)
chr14:25954306-25954906(+)
chr14:25958057-25958657(+)
chr14:25963320-25963920(+)
chr14:25966210-25966810(+)
chr14:25967230-25967830(+)
chr14:25968305-25968905(+)
chr14:25978760-25979360(+)
chr14:25983401-25984001(+)
chr14:25983930-25984530(+)
chr14:25985180-25985780(+)
chr14:25985939-25986539(+)
chr14:25987017-25987617(+)
chr14:25987441-25988041(+)
chr14:25988521-25989121(+)
chr14:25989854-25990454(+)
chr14:25990700-25991300(+)
chr14:25991226-25991826(+)
chr14:25991670-25992270(+)
chr14:25997970-25998570(+)
chr14:26003070-26003670(+)
chr14:26003550-26004150(+)
chr14:26004560-26005160(+)
chr14:26005810-26006410(+)
chr14:26006950-26007550(+)
chr14:26011550-26012150(+)
chr14:26013470-26014070(+)
chr14:26016283-26016883(+)
chr14:26017139-26017739(+)
chr14:26018470-26019070(+)
chr14:26019114-26019714(+)
chr14:26020010-26020610(+)
chr14:26025179-26025779(+)
chr14:26028710-26029310(+)
chr14:26043862-26044462(+)
chr14:26044499-26045099(+)
chr14:26045168-26045768(+)
chr14:26045643-26046243(+)
chr14:26048870-26049470(+)
chr14:26054800-26055400(+)
chr14:26057782-26058382(+)
chr14:26067690-26068290(+)
chr14:26071204-26071804(+)
chr14:26074950-26075550(+)
chr14:26076235-26076835(+)
chr14:26076650-26077250(+)
chr14:26077915-26078515(+)
chr14:26080310-26080910(+)
chr14:26089070-26089670(+)
chr14:26091860-26092460(+)
chr14:26096082-26096682(+)
chr14:26097576-26098176(+)
chr14:26098175-26098775(+)
chr14:26098785-26099385(+)
chr14:26099463-26100063(+)
chr14:26102530-26103130(+)
chr14:26104810-26105410(+)
chr14:26115666-26116266(+)
chr14:26117017-26117617(+)
chr14:26117550-26118150(+)
chr14:26121028-26121628(+)
chr14:26122306-26122906(+)
chr14:26126160-26126760(+)
chr14:26126610-26127210(+)
chr14:26128100-26128700(+)
chr14:26128866-26129466(+)
chr14:26129783-26130383(+)
chr14:26130518-26131118(+)
chr14:26131050-26131650(+)
chr14:26135870-26136470(+)
chr14:26138090-26138690(+)
chr14:26144975-26145575(+)
chr14:26145541-26146141(+)
chr14:26149425-26150025(+)
chr14:26153770-26154370(+)
chr14:26160050-26160650(+)
chr14:26161780-26162380(+)
chr14:26163650-26164250(+)
chr14:26165369-26165969(+)
chr14:26170503-26171103(+)
chr14:26170938-26171538(+)
chr14:26177270-26177870(+)
chr14:26181650-26182250(+)
chr14:26185770-26186370(+)
chr14:26193471-26194071(+)
chr14:26194535-26195135(+)
chr14:26203690-26204290(+)
chr14:26209130-26209730(+)
chr14:26214130-26214730(+)
chr14:26218640-26219240(+)
chr14:26219484-26220084(+)
chr14:26219924-26220524(+)
chr14:26222299-26222899(+)
chr14:26225050-26225650(+)
chr14:26225520-26226120(+)
chr14:26225965-26226565(+)
chr14:26226491-26227091(+)
chr14:26227250-26227850(+)
chr14:26228447-26229047(+)
chr14:26229293-26229893(+)
chr14:26229810-26230410(+)
chr14:26235420-26236020(+)
chr14:26238086-26238686(+)
chr14:26246044-26246644(+)
chr14:26246510-26247110(+)
chr14:26253250-26253850(+)
chr14:26259130-26259730(+)
chr14:26262180-26262780(+)
chr14:26269928-26270528(+)
chr14:26270450-26271050(+)
chr14:26271930-26272530(+)
chr14:26272459-26273059(+)
chr14:26277395-26277995(+)
chr14:26278162-26278762(+)
chr14:26284459-26285059(+)
chr14:26290618-26291218(+)
chr14:26301693-26302293(+)
chr14:26302813-26303413(+)
chr14:26305767-26306367(+)
chr14:26306555-26307155(+)
chr14:26307450-26308050(+)
chr14:26308875-26309475(+)
chr14:26310330-26310930(+)
chr14:26311438-26312038(+)
chr14:26311930-26312530(+)
chr14:26312610-26313210(+)
chr14:26313193-26313793(+)
chr14:26315250-26315850(+)
chr14:26316760-26317360(+)
chr14:26317721-26318321(+)
chr14:26324450-26325050(+)
chr14:26326353-26326953(+)
chr14:26329770-26330370(+)
chr14:26330690-26331290(+)
chr14:26331146-26331746(+)
chr14:26332014-26332614(+)
chr14:26333450-26334050(+)
chr14:26337828-26338428(+)
chr14:26343550-26344150(+)
chr14:26344040-26344640(+)
chr14:26347283-26347883(+)
chr14:26348570-26349170(+)
chr14:26351530-26352130(+)
chr14:26354817-26355417(+)
chr14:26356430-26357030(+)
chr14:26358110-26358710(+)
chr14:26359330-26359930(+)
chr14:26364910-26365510(+)
chr14:26365958-26366558(+)
chr14:26366795-26367395(+)
chr14:26370710-26371310(+)
chr14:26373543-26374143(+)
chr14:26374695-26375295(+)
chr14:26376630-26377230(+)
chr14:26377110-26377710(+)
chr14:26377762-26378362(+)
chr14:26378411-26379011(+)
chr14:26386040-26386640(+)
chr14:26389030-26389630(+)
chr14:26391210-26391810(+)
chr14:26394484-26395084(+)
chr14:26395120-26395720(+)
chr14:26395795-26396395(+)
chr14:26397010-26397610(+)
chr14:26398455-26399055(+)
chr14:26399053-26399653(+)
chr14:26402811-26403411(+)
chr14:26403270-26403870(+)
chr14:26405230-26405830(+)
chr14:26405832-26406432(+)
chr14:26406285-26406885(+)
chr14:26408009-26408609(+)
chr14:26409839-26410439(+)
chr14:26412446-26413046(+)
chr14:26413155-26413755(+)
chr14:26414768-26415368(+)
chr14:26422793-26423393(+)
chr14:26427410-26428010(+)
chr14:26444670-26445270(+)
chr14:26448150-26448750(+)
chr14:26455150-26455750(+)
chr14:26455899-26456499(+)
chr14:26456360-26456960(+)
chr14:26457620-26458220(+)
chr14:26462930-26463530(+)
chr14:26465590-26466190(+)
chr14:26477394-26477994(+)
chr14:26478040-26478640(+)
chr14:26478592-26479192(+)
chr14:26479250-26479850(+)
chr14:26485912-26486512(+)
chr14:26486335-26486935(+)
chr14:26490824-26491424(+)
chr14:26491512-26492112(+)
chr14:26493110-26493710(+)
chr14:26497510-26498110(+)
chr14:26498030-26498630(+)
chr14:26498710-26499310(+)
chr14:26502155-26502755(+)
chr14:26502660-26503260(+)
chr14:26505570-26506170(+)
chr14:26508422-26509022(+)
chr14:26509643-26510243(+)
chr14:26510750-26511350(+)
chr14:26513860-26514460(+)
chr14:26514570-26515170(+)
chr14:26516000-26516600(+)
chr14:26516750-26517350(+)
chr14:26517470-26518070(+)
chr14:26518418-26519018(+)
chr14:26519470-26520070(+)
chr14:26523952-26524552(+)
chr14:26525214-26525814(+)
chr14:26527530-26528130(+)
chr14:26529500-26530100(+)
chr14:26536539-26537139(+)
chr14:26537870-26538470(+)
chr14:26542369-26542969(+)
chr14:26547603-26548203(+)
chr14:26549090-26549690(+)
chr14:26553610-26554210(+)
chr14:26554210-26554810(+)
chr14:26557398-26557998(+)
chr14:26565723-26566323(+)
chr14:26566910-26567510(+)
chr14:26570434-26571034(+)
chr14:26571070-26571670(+)
chr14:26573768-26574368(+)
chr14:26575670-26576270(+)
chr14:26583051-26583651(+)
chr14:26592350-26592950(+)
chr14:26594285-26594885(+)
chr14:26597000-26597600(+)
chr14:26597710-26598310(+)
chr14:26598331-26598931(+)
chr14:26599800-26600400(+)
chr14:26601134-26601734(+)
chr14:26604070-26604670(+)
chr14:26604818-26605418(+)
chr14:26606275-26606875(+)
chr14:26608101-26608701(+)
chr14:26612147-26612747(+)
chr14:26623702-26624302(+)
chr14:26626130-26626730(+)
chr14:26626730-26627330(+)
chr14:26631362-26631962(+)
chr14:26632840-26633440(+)
chr14:26633410-26634010(+)
chr14:26634014-26634614(+)
chr14:26642654-26643254(+)
chr14:26644044-26644644(+)
chr14:26644772-26645372(+)
chr14:26646577-26647177(+)
chr14:26648650-26649250(+)
chr14:26649310-26649910(+)
chr14:26651930-26652530(+)
chr14:26654935-26655535(+)
chr14:26657336-26657936(+)
chr14:26657990-26658590(+)
chr14:26659759-26660359(+)
chr14:26660210-26660810(+)
chr14:26660783-26661383(+)
chr14:26668830-26669430(+)
chr14:26669849-26670449(+)
chr14:26673030-26673630(+)
chr14:26673724-26674324(+)
chr14:26674188-26674788(+)
chr14:26675330-26675930(+)
chr14:26675803-26676403(+)
chr14:26680528-26681128(+)
chr14:26682690-26683290(+)
chr14:26683290-26683890(+)
chr14:26684490-26685090(+)
chr14:26685891-26686491(+)
chr14:26686780-26687380(+)
chr14:26687364-26687964(+)
chr14:26687953-26688553(+)
chr14:26688389-26688989(+)
chr14:26689050-26689650(+)
chr14:26694350-26694950(+)
chr14:26700930-26701530(+)
chr14:26702379-26702979(+)
chr14:26706750-26707350(+)
chr14:26713128-26713728(+)
chr14:26714590-26715190(+)
chr14:26721430-26722030(+)
chr14:26724301-26724901(+)
chr14:26730217-26730817(+)
chr14:26730833-26731433(+)
chr14:26731413-26732013(+)
chr14:26734365-26734965(+)
chr14:26742920-26743520(+)
chr14:26745861-26746461(+)
chr14:26749895-26750495(+)
chr14:26750704-26751304(+)
chr14:26751704-26752304(+)
chr14:26752230-26752830(+)
chr14:26752970-26753570(+)
chr14:26754782-26755382(+)
chr14:26755301-26755901(+)
chr14:26755853-26756453(+)
chr14:26756530-26757130(+)
chr14:26758470-26759070(+)
chr14:26759169-26759769(+)
chr14:26762590-26763190(+)
chr14:26763113-26763713(+)
chr14:26764110-26764710(+)
chr14:26773160-26773760(+)
chr14:26774650-26775250(+)
chr14:26778160-26778760(+)
chr14:26786841-26787441(+)
chr14:26788240-26788840(+)
chr14:26789410-26790010(+)
chr14:26789972-26790572(+)
chr14:26792150-26792750(+)
chr14:26793044-26793644(+)
chr14:26793891-26794491(+)
chr14:26795220-26795820(+)
chr14:26796090-26796690(+)
chr14:26796790-26797390(+)
chr14:26797510-26798110(+)
chr14:26797938-26798538(+)
chr14:26799470-26800070(+)
chr14:26800097-26800697(+)
chr14:26802062-26802662(+)
chr14:26803382-26803982(+)
chr14:26808626-26809226(+)
chr14:26812070-26812670(+)
chr14:26813049-26813649(+)
chr14:26813671-26814271(+)
chr14:26814730-26815330(+)
chr14:26817930-26818530(+)
chr14:26818490-26819090(+)
chr14:26825100-26825700(+)
chr14:26829790-26830390(+)
chr14:26831850-26832450(+)
chr14:26832390-26832990(+)
chr14:26839245-26839845(+)
chr14:26840890-26841490(+)
chr14:26845290-26845890(+)
chr14:26846277-26846877(+)
chr14:26849060-26849660(+)
chr14:26850697-26851297(+)
chr14:26851351-26851951(+)
chr14:26852194-26852794(+)
chr14:26859089-26859689(+)
chr14:26860430-26861030(+)
chr14:26861732-26862332(+)
chr14:26862470-26863070(+)
chr14:26863271-26863871(+)
chr14:26863984-26864584(+)
chr14:26865355-26865955(+)
chr14:26866275-26866875(+)
chr14:26867713-26868313(+)
chr14:26868330-26868930(+)
chr14:26869315-26869915(+)
chr14:26870612-26871212(+)
chr14:26872860-26873460(+)
chr14:26874610-26875210(+)
chr14:26879393-26879993(+)
chr14:26881042-26881642(+)
chr14:26881640-26882240(+)
chr14:26882217-26882817(+)
chr14:26884057-26884657(+)
chr14:26884762-26885362(+)
chr14:26885370-26885970(+)
chr14:26890070-26890670(+)
chr14:26891350-26891950(+)
chr14:26896249-26896849(+)
chr14:26896725-26897325(+)
chr14:26898298-26898898(+)
chr14:26913836-26914436(+)
chr14:26915330-26915930(+)
chr14:26917623-26918223(+)
chr14:26923240-26923840(+)
chr14:26931779-26932379(+)
chr14:26932247-26932847(+)
chr14:26934710-26935310(+)
chr14:26941250-26941850(+)
chr14:26944310-26944910(+)
chr14:26950720-26951320(+)
chr14:26953610-26954210(+)
chr14:26956070-26956670(+)
chr14:26957887-26958487(+)
chr14:26961290-26961890(+)
chr14:26962610-26963210(+)
chr14:26964150-26964750(+)
chr14:26966430-26967030(+)
chr14:26968651-26969251(+)
chr14:26969118-26969718(+)
chr14:26970630-26971230(+)
chr14:26971200-26971800(+)
chr14:26971750-26972350(+)
chr14:26974270-26974870(+)
chr14:26975490-26976090(+)
chr14:26976070-26976670(+)
chr14:26981290-26981890(+)
chr14:26981890-26982490(+)
chr14:26984420-26985020(+)
chr14:26985510-26986110(+)
chr14:26986290-26986890(+)
chr14:26986917-26987517(+)
chr14:26987570-26988170(+)
chr14:26989230-26989830(+)
chr14:26991370-26991970(+)
chr14:26992058-26992658(+)
chr14:26993270-26993870(+)
chr14:26993763-26994363(+)
chr14:26994196-26994796(+)
chr14:26994647-26995247(+)
chr14:26995256-26995856(+)
chr14:26995686-26996286(+)
chr14:26996174-26996774(+)
chr14:26997430-26998030(+)
chr14:26997866-26998466(+)
chr14:26998389-26998989(+)
chr14:27001040-27001640(+)
chr14:27017496-27018096(+)
chr14:27018682-27019282(+)
chr14:27022170-27022770(+)
chr14:27022790-27023390(+)
chr14:27023262-27023862(+)
chr14:27026045-27026645(+)
chr14:27030055-27030655(+)
chr14:27031360-27031960(+)
chr14:27032014-27032614(+)
chr14:27034018-27034618(+)
chr14:27036373-27036973(+)
chr14:27037623-27038223(+)
chr14:27041570-27042170(+)
chr14:27042810-27043410(+)
chr14:27046810-27047410(+)
chr14:27054255-27054855(+)
chr14:27055035-27055635(+)
chr14:27058912-27059512(+)
chr14:27061391-27061991(+)
chr14:27062060-27062660(+)
chr14:27062555-27063155(+)
chr14:27063315-27063915(+)
chr14:27063895-27064495(+)
chr14:27064317-27064917(+)
chr14:27064954-27065554(+)
chr14:27065691-27066291(+)
chr14:27066253-27066853(+)
chr14:27066722-27067322(+)
chr14:27067343-27067943(+)
chr14:27067855-27068455(+)
chr14:27068419-27069019(+)
chr14:27070774-27071374(+)
chr14:27074685-27075285(+)
chr14:27075797-27076397(+)
chr14:27079870-27080470(+)
chr14:27084500-27085100(+)
chr14:27086830-27087430(+)
chr14:27088190-27088790(+)
chr14:27090530-27091130(+)
chr14:27091215-27091815(+)
chr14:27091815-27092415(+)
chr14:27095372-27095972(+)
chr14:27104204-27104804(+)
chr14:27105250-27105850(+)
chr14:27105712-27106312(+)
chr14:27106130-27106730(+)
chr14:27110270-27110870(+)
chr14:27110875-27111475(+)
chr14:27114169-27114769(+)
chr14:27114900-27115500(+)
chr14:27117950-27118550(+)
chr14:27118790-27119390(+)
chr14:27119330-27119930(+)
chr14:27120550-27121150(+)
chr14:27121420-27122020(+)
chr14:27122150-27122750(+)
chr14:27122810-27123410(+)
chr14:27125910-27126510(+)
chr14:27128250-27128850(+)
chr14:27131242-27131842(+)
chr14:27131950-27132550(+)
chr14:27132632-27133232(+)
chr14:27136710-27137310(+)
chr14:27138973-27139573(+)
chr14:27140553-27141153(+)
chr14:27148220-27148820(+)
chr14:27149420-27150020(+)
chr14:27153545-27154145(+)
chr14:27155170-27155770(+)
chr14:27155586-27156186(+)
chr14:27156442-27157042(+)
chr14:27158757-27159357(+)
chr14:27159516-27160116(+)
chr14:27161830-27162430(+)
chr14:27163746-27164346(+)
chr14:27171943-27172543(+)
chr14:27176350-27176950(+)
chr14:27176880-27177480(+)
chr14:27178114-27178714(+)
chr14:27180130-27180730(+)
chr14:27183410-27184010(+)
chr14:27184610-27185210(+)
chr14:27186630-27187230(+)
chr14:27188606-27189206(+)
chr14:27189820-27190420(+)
chr14:27197890-27198490(+)
chr14:27198443-27199043(+)
chr14:27198930-27199530(+)
chr14:27200301-27200901(+)
chr14:27200820-27201420(+)
chr14:27201535-27202135(+)
chr14:27202290-27202890(+)
chr14:27202900-27203500(+)
chr14:27203800-27204400(+)
chr14:27207010-27207610(+)
chr14:27207620-27208220(+)
chr14:27208390-27208990(+)
chr14:27208790-27209390(+)
chr14:27210230-27210830(+)
chr14:27210782-27211382(+)
chr14:27212479-27213079(+)
chr14:27219650-27220250(+)
chr14:27220695-27221295(+)
chr14:27223230-27223830(+)
chr14:27224450-27225050(+)
chr14:27225140-27225740(+)
chr14:27225954-27226554(+)
chr14:27226430-27227030(+)
chr14:27226910-27227510(+)
chr14:27227640-27228240(+)
chr14:27228280-27228880(+)
chr14:27230070-27230670(+)
chr14:27230610-27231210(+)
chr14:27232560-27233160(+)
chr14:27233250-27233850(+)
chr14:27233870-27234470(+)
chr14:27234772-27235372(+)
chr14:27235232-27235832(+)
chr14:27235844-27236444(+)
chr14:27243308-27243908(+)
chr14:27243975-27244575(+)
chr14:27244845-27245445(+)
chr14:27245372-27245972(+)
chr14:27250290-27250890(+)
chr14:27250697-27251297(+)
chr14:27253450-27254050(+)
chr14:27255810-27256410(+)
chr14:27259890-27260490(+)
chr14:27260360-27260960(+)
chr14:27261638-27262238(+)
chr14:27262655-27263255(+)
chr14:27263819-27264419(+)
chr14:27270760-27271360(+)
chr14:27276230-27276830(+)
chr14:27277543-27278143(+)
chr14:27280932-27281532(+)
chr14:27281790-27282390(+)
chr14:27282410-27283010(+)
chr14:27289199-27289799(+)
chr14:27289748-27290348(+)
chr14:27291350-27291950(+)
chr14:27297781-27298381(+)
chr14:27301030-27301630(+)
chr14:27302878-27303478(+)
chr14:27303430-27304030(+)
chr14:27305090-27305690(+)
chr14:27308045-27308645(+)
chr14:27308592-27309192(+)
chr14:27309475-27310075(+)
chr14:27309890-27310490(+)
chr14:27310454-27311054(+)
chr14:27311067-27311667(+)
chr14:27311877-27312477(+)
chr14:27312379-27312979(+)
chr14:27312883-27313483(+)
chr14:27314365-27314965(+)
chr14:27315595-27316195(+)
chr14:27320230-27320830(+)
chr14:27324214-27324814(+)
chr14:27325600-27326200(+)
chr14:27326009-27326609(+)
chr14:27326480-27327080(+)
chr14:27328575-27329175(+)
chr14:27332235-27332835(+)
chr14:27332818-27333418(+)
chr14:27333550-27334150(+)
chr14:27334780-27335380(+)
chr14:27336240-27336840(+)
chr14:27340027-27340627(+)
chr14:27340450-27341050(+)
chr14:27341219-27341819(+)
chr14:27341708-27342308(+)
chr14:27342501-27343101(+)
chr14:27356980-27357580(+)
chr14:27362710-27363310(+)
chr14:27363470-27364070(+)
chr14:27365024-27365624(+)
chr14:27365523-27366123(+)
chr14:27366318-27366918(+)
chr14:27367850-27368450(+)
chr14:27369250-27369850(+)
chr14:27374318-27374918(+)
chr14:27377310-27377910(+)
chr14:27382883-27383483(+)
chr14:27383357-27383957(+)
chr14:27384930-27385530(+)
chr14:27385735-27386335(+)
chr14:27386190-27386790(+)
chr14:27387351-27387951(+)
chr14:27387768-27388368(+)
chr14:27388920-27389520(+)
chr14:27395183-27395783(+)
chr14:27395692-27396292(+)
chr14:27397195-27397795(+)
chr14:27397985-27398585(+)
chr14:27398465-27399065(+)
chr14:27399613-27400213(+)
chr14:27401115-27401715(+)
chr14:27401600-27402200(+)
chr14:27402487-27403087(+)
chr14:27403259-27403859(+)
chr14:27404885-27405485(+)
chr14:27406386-27406986(+)
chr14:27407010-27407610(+)
chr14:27415218-27415818(+)
chr14:27416370-27416970(+)
chr14:27425890-27426490(+)
chr14:27427603-27428203(+)
chr14:27428530-27429130(+)
chr14:27429362-27429962(+)
chr14:27430430-27431030(+)
chr14:27432783-27433383(+)
chr14:27433920-27434520(+)
chr14:27436077-27436677(+)
chr14:27436810-27437410(+)
chr14:27443203-27443803(+)
chr14:27444086-27444686(+)
chr14:27449070-27449670(+)
chr14:27451170-27451770(+)
chr14:27452830-27453430(+)
chr14:27453645-27454245(+)
chr14:27455270-27455870(+)
chr14:27455876-27456476(+)
chr14:27456871-27457471(+)
chr14:27457810-27458410(+)
chr14:27460049-27460649(+)
chr14:27461572-27462172(+)
chr14:27462623-27463223(+)
chr14:27463900-27464500(+)
chr14:27464674-27465274(+)
chr14:27465333-27465933(+)
chr14:27466350-27466950(+)
chr14:27466840-27467440(+)
chr14:27468290-27468890(+)
chr14:27472950-27473550(+)
chr14:27473706-27474306(+)
chr14:27474770-27475370(+)
chr14:27475192-27475792(+)
chr14:27475671-27476271(+)
chr14:27476455-27477055(+)
chr14:27477209-27477809(+)
chr14:27482790-27483390(+)
chr14:27484158-27484758(+)
chr14:27485310-27485910(+)
chr14:27489095-27489695(+)
chr14:27492080-27492680(+)
chr14:27494170-27494770(+)
chr14:27494975-27495575(+)
chr14:27496190-27496790(+)
chr14:27496590-27497190(+)
chr14:27497101-27497701(+)
chr14:27503551-27504151(+)
chr14:27504230-27504830(+)
chr14:27505883-27506483(+)
chr14:27506350-27506950(+)
chr14:27509649-27510249(+)
chr14:27510677-27511277(+)
chr14:27518762-27519362(+)
chr14:27519335-27519935(+)
chr14:27525702-27526302(+)
chr14:27526470-27527070(+)
chr14:27530352-27530952(+)
chr14:27532953-27533553(+)
chr14:27535030-27535630(+)
chr14:27538732-27539332(+)
chr14:27539188-27539788(+)
chr14:27545770-27546370(+)
chr14:27546193-27546793(+)
chr14:27546867-27547467(+)
chr14:27547299-27547899(+)
chr14:27548791-27549391(+)
chr14:27554620-27555220(+)
chr14:27558417-27559017(+)
chr14:27559312-27559912(+)
chr14:27559799-27560399(+)
chr14:27561050-27561650(+)
chr14:27562898-27563498(+)
chr14:27565069-27565669(+)
chr14:27566629-27567229(+)
chr14:27567045-27567645(+)
chr14:27567496-27568096(+)
chr14:27568140-27568740(+)
chr14:27568821-27569421(+)
chr14:27570175-27570775(+)
chr14:27576410-27577010(+)
chr14:27583480-27584080(+)
chr14:27590212-27590812(+)
chr14:27596982-27597582(+)
chr14:27598430-27599030(+)
chr14:27599670-27600270(+)
chr14:27601250-27601850(+)
chr14:27602350-27602950(+)
chr14:27604290-27604890(+)
chr14:27605591-27606191(+)
chr14:27606230-27606830(+)
chr14:27608764-27609364(+)
chr14:27613303-27613903(+)
chr14:27614310-27614910(+)
chr14:27616050-27616650(+)
chr14:27617230-27617830(+)
chr14:27619425-27620025(+)
chr14:27621470-27622070(+)
chr14:27623750-27624350(+)
chr14:27627070-27627670(+)
chr14:27631596-27632196(+)
chr14:27641190-27641790(+)
chr14:27643281-27643881(+)
chr14:27647060-27647660(+)
chr14:27650470-27651070(+)
chr14:27652096-27652696(+)
chr14:27653541-27654141(+)
chr14:27654370-27654970(+)
chr14:27656282-27656882(+)
chr14:27659301-27659901(+)
chr14:27661370-27661970(+)
chr14:27664230-27664830(+)
chr14:27665155-27665755(+)
chr14:27670750-27671350(+)
chr14:27672330-27672930(+)
chr14:27673510-27674110(+)
chr14:27674912-27675512(+)
chr14:27676342-27676942(+)
chr14:27680833-27681433(+)
chr14:27682130-27682730(+)
chr14:27683321-27683921(+)
chr14:27685130-27685730(+)
chr14:27685690-27686290(+)
chr14:27687830-27688430(+)
chr14:27691770-27692370(+)
chr14:27692956-27693556(+)
chr14:27693370-27693970(+)
chr14:27696310-27696910(+)
chr14:27697147-27697747(+)
chr14:27699270-27699870(+)
chr14:27701160-27701760(+)
chr14:27702722-27703322(+)
chr14:27704030-27704630(+)
chr14:27705568-27706168(+)
chr14:27706146-27706746(+)
chr14:27711375-27711975(+)
chr14:27711983-27712583(+)
chr14:27712474-27713074(+)
chr14:27715080-27715680(+)
chr14:27716110-27716710(+)
chr14:27716760-27717360(+)
chr14:27723037-27723637(+)
chr14:27724274-27724874(+)
chr14:27727010-27727610(+)
chr14:27728470-27729070(+)
chr14:27732820-27733420(+)
chr14:27735690-27736290(+)
chr14:27736290-27736890(+)
chr14:27736978-27737578(+)
chr14:27739781-27740381(+)
chr14:27740190-27740790(+)
chr14:27744290-27744890(+)
chr14:27750170-27750770(+)
chr14:27750631-27751231(+)
chr14:27754270-27754870(+)
chr14:27757678-27758278(+)
chr14:27758242-27758842(+)
chr14:27762390-27762990(+)
chr14:27769550-27770150(+)
chr14:27770290-27770890(+)
chr14:27774572-27775172(+)
chr14:27775215-27775815(+)
chr14:27775990-27776590(+)
chr14:27778482-27779082(+)
chr14:27781790-27782390(+)
chr14:27783322-27783922(+)
chr14:27784590-27785190(+)
chr14:27785792-27786392(+)
chr14:27788005-27788605(+)
chr14:27789367-27789967(+)
chr14:27789910-27790510(+)
chr14:27792100-27792700(+)
chr14:27794130-27794730(+)
chr14:27802050-27802650(+)
chr14:27807130-27807730(+)
chr14:27809110-27809710(+)
chr14:27812290-27812890(+)
chr14:27816950-27817550(+)
chr14:27817790-27818390(+)
chr14:27819790-27820390(+)
chr14:27823840-27824440(+)
chr14:27825821-27826421(+)
chr14:27832120-27832720(+)
chr14:27835260-27835860(+)
chr14:27835751-27836351(+)
chr14:27836470-27837070(+)
chr14:27838170-27838770(+)
chr14:27840670-27841270(+)
chr14:27841873-27842473(+)
chr14:27849552-27850152(+)
chr14:27853068-27853668(+)
chr14:27855488-27856088(+)
chr14:27856564-27857164(+)
chr14:27858060-27858660(+)
chr14:27858528-27859128(+)
chr14:27859277-27859877(+)
chr14:27860548-27861148(+)
chr14:27861246-27861846(+)
chr14:27864552-27865152(+)
chr14:27868115-27868715(+)
chr14:27875711-27876311(+)
chr14:27876490-27877090(+)
chr14:27879019-27879619(+)
chr14:27880023-27880623(+)
chr14:27880580-27881180(+)
chr14:27888890-27889490(+)
chr14:27889330-27889930(+)
chr14:27890350-27890950(+)
chr14:27892447-27893047(+)
chr14:27895070-27895670(+)
chr14:27895489-27896089(+)
chr14:27896210-27896810(+)
chr14:27896895-27897495(+)
chr14:27899030-27899630(+)
chr14:27901500-27902100(+)
chr14:27903242-27903842(+)
chr14:27905382-27905982(+)
chr14:27908190-27908790(+)
chr14:27910589-27911189(+)
chr14:27923590-27924190(+)
chr14:27936110-27936710(+)
chr14:27939770-27940370(+)
chr14:27940290-27940890(+)
chr14:27941950-27942550(+)
chr14:27943560-27944160(+)
chr14:27944470-27945070(+)
chr14:27951170-27951770(+)
chr14:27954978-27955578(+)
chr14:27955472-27956072(+)
chr14:27956620-27957220(+)
chr14:27967830-27968430(+)
chr14:27973770-27974370(+)
chr14:27975394-27975994(+)
chr14:27976390-27976990(+)
chr14:27981350-27981950(+)
chr14:27983674-27984274(+)
chr14:27985550-27986150(+)
chr14:27997415-27998015(+)
chr14:27998142-27998742(+)
chr14:28000015-28000615(+)
chr14:28000505-28001105(+)
chr14:28011410-28012010(+)
chr14:28013670-28014270(+)
chr14:28015132-28015732(+)
chr14:28019290-28019890(+)
chr14:28022170-28022770(+)
chr14:28022905-28023505(+)
chr14:28026541-28027141(+)
chr14:28027350-28027950(+)
chr14:28029050-28029650(+)
chr14:28037410-28038010(+)
chr14:28051990-28052590(+)
chr14:28052570-28053170(+)
chr14:28056256-28056856(+)
chr14:28057270-28057870(+)
chr14:28062030-28062630(+)
chr14:28062520-28063120(+)
chr14:28073984-28074584(+)
chr14:28074433-28075033(+)
chr14:28075210-28075810(+)
chr14:28077489-28078089(+)
chr14:28080230-28080830(+)
chr14:28081289-28081889(+)
chr14:28082182-28082782(+)
chr14:28082910-28083510(+)
chr14:28083540-28084140(+)
chr14:28085815-28086415(+)
chr14:28091070-28091670(+)
chr14:28092918-28093518(+)
chr14:28100930-28101530(+)
chr14:28103325-28103925(+)
chr14:28109010-28109610(+)
chr14:28111458-28112058(+)
chr14:28112090-28112690(+)
chr14:28119454-28120054(+)
chr14:28136950-28137550(+)
chr14:28137603-28138203(+)
chr14:28141133-28141733(+)
chr14:28141921-28142521(+)
chr14:28142377-28142977(+)
chr14:28151370-28151970(+)
chr14:28155175-28155775(+)
chr14:28157996-28158596(+)
chr14:28159300-28159900(+)
chr14:28160090-28160690(+)
chr14:28161795-28162395(+)
chr14:28168990-28169590(+)
chr14:28173810-28174410(+)
chr14:28174755-28175355(+)
chr14:28182630-28183230(+)
chr14:28184758-28185358(+)
chr14:28185890-28186490(+)
chr14:28186990-28187590(+)
chr14:28187750-28188350(+)
chr14:28192480-28193080(+)
chr14:28193012-28193612(+)
chr14:28195422-28196022(+)
chr14:28196352-28196952(+)
chr14:28198450-28199050(+)
chr14:28199270-28199870(+)
chr14:28201790-28202390(+)
chr14:28204969-28205569(+)
chr14:28207390-28207990(+)
chr14:28208453-28209053(+)
chr14:28208858-28209458(+)
chr14:28212955-28213555(+)
chr14:28213590-28214190(+)
chr14:28214390-28214990(+)
chr14:28217610-28218210(+)
chr14:28221466-28222066(+)
chr14:28224730-28225330(+)
chr14:28225700-28226300(+)
chr14:28227770-28228370(+)
chr14:28228580-28229180(+)
chr14:28229481-28230081(+)
chr14:28231350-28231950(+)
chr14:28235030-28235630(+)
chr14:28238411-28239011(+)
chr14:28238932-28239532(+)
chr14:28249015-28249615(+)
chr14:28253206-28253806(+)
chr14:28255908-28256508(+)
chr14:28259030-28259630(+)
chr14:28261978-28262578(+)
chr14:28262470-28263070(+)
chr14:28265270-28265870(+)
chr14:28268194-28268794(+)
chr14:28271495-28272095(+)
chr14:28277075-28277675(+)
chr14:28278490-28279090(+)
chr14:28282130-28282730(+)
chr14:28284642-28285242(+)
chr14:28285590-28286190(+)
chr14:28287044-28287644(+)
chr14:28295238-28295838(+)
chr14:28302110-28302710(+)
chr14:28303980-28304580(+)
chr14:28304470-28305070(+)
chr14:28305507-28306107(+)
chr14:28307642-28308242(+)
chr14:28309387-28309987(+)
chr14:28309987-28310587(+)
chr14:28311530-28312130(+)
chr14:28313415-28314015(+)
chr14:28314202-28314802(+)
chr14:28314675-28315275(+)
chr14:28317410-28318010(+)
chr14:28318255-28318855(+)
chr14:28319170-28319770(+)
chr14:28332306-28332906(+)
chr14:28336070-28336670(+)
chr14:28336632-28337232(+)
chr14:28338548-28339148(+)
chr14:28350745-28351345(+)
chr14:28352973-28353573(+)
chr14:28355330-28355930(+)
chr14:28355850-28356450(+)
chr14:28359360-28359960(+)
chr14:28369430-28370030(+)
chr14:28370990-28371590(+)
chr14:28372940-28373540(+)
chr14:28373640-28374240(+)
chr14:28374110-28374710(+)
chr14:28380687-28381287(+)
chr14:28384890-28385490(+)
chr14:28385493-28386093(+)
chr14:28387021-28387621(+)
chr14:28397330-28397930(+)
chr14:28398850-28399450(+)
chr14:28401730-28402330(+)
chr14:28414798-28415398(+)
chr14:28419290-28419890(+)
chr14:28425283-28425883(+)
chr14:28426430-28427030(+)
chr14:28428030-28428630(+)
chr14:28429706-28430306(+)
chr14:28431540-28432140(+)
chr14:28431954-28432554(+)
chr14:28440260-28440860(+)
chr14:28442129-28442729(+)
chr14:28443640-28444240(+)
chr14:28448088-28448688(+)
chr14:28451330-28451930(+)
chr14:28452470-28453070(+)
chr14:28453210-28453810(+)
chr14:28457650-28458250(+)
chr14:28464832-28465432(+)
chr14:28466834-28467434(+)
chr14:28470013-28470613(+)
chr14:28477120-28477720(+)
chr14:28480450-28481050(+)
chr14:28481697-28482297(+)
chr14:28482163-28482763(+)
chr14:28488783-28489383(+)
chr14:28489238-28489838(+)
chr14:28491210-28491810(+)
chr14:28496330-28496930(+)
chr14:28501370-28501970(+)
chr14:28508950-28509550(+)
chr14:28515030-28515630(+)
chr14:28524064-28524664(+)
chr14:28526467-28527067(+)
chr14:28526920-28527520(+)
chr14:28527645-28528245(+)
chr14:28528363-28528963(+)
chr14:28530052-28530652(+)
chr14:28536570-28537170(+)
chr14:28538970-28539570(+)
chr14:28541395-28541995(+)
chr14:28546154-28546754(+)
chr14:28548304-28548904(+)
chr14:28552542-28553142(+)
chr14:28554413-28555013(+)
chr14:28555308-28555908(+)
chr14:28557333-28557933(+)
chr14:28559770-28560370(+)
chr14:28561270-28561870(+)
chr14:28566736-28567336(+)
chr14:28567250-28567850(+)
chr14:28567932-28568532(+)
chr14:28568495-28569095(+)
chr14:28571125-28571725(+)
chr14:28571897-28572497(+)
chr14:28575190-28575790(+)
chr14:28581790-28582390(+)
chr14:28582925-28583525(+)
chr14:28585822-28586422(+)
chr14:28587553-28588153(+)
chr14:28588960-28589560(+)
chr14:28590589-28591189(+)
chr14:28591000-28591600(+)
chr14:28591950-28592550(+)
chr14:28592595-28593195(+)
chr14:28595331-28595931(+)
chr14:28598170-28598770(+)
chr14:28598850-28599450(+)
chr14:28599390-28599990(+)
chr14:28600030-28600630(+)
chr14:28601010-28601610(+)
chr14:28601770-28602370(+)
chr14:28602370-28602970(+)
chr14:28602910-28603510(+)
chr14:28605290-28605890(+)
chr14:28605690-28606290(+)
chr14:28606110-28606710(+)
chr14:28606970-28607570(+)
chr14:28607449-28608049(+)
chr14:28608985-28609585(+)
chr14:28610730-28611330(+)
chr14:28611519-28612119(+)
chr14:28611955-28612555(+)
chr14:28612439-28613039(+)
chr14:28613240-28613840(+)
chr14:28614136-28614736(+)
chr14:28615210-28615810(+)
chr14:28616090-28616690(+)
chr14:28619250-28619850(+)
chr14:28619850-28620450(+)
chr14:28620313-28620913(+)
chr14:28620994-28621594(+)
chr14:28621696-28622296(+)
chr14:28622510-28623110(+)
chr14:28623020-28623620(+)
chr14:28623770-28624370(+)
chr14:28624853-28625453(+)
chr14:28626462-28627062(+)
chr14:28627062-28627662(+)
chr14:28627590-28628190(+)
chr14:28630152-28630752(+)
chr14:28631550-28632150(+)
chr14:28632170-28632770(+)
chr14:28632987-28633587(+)
chr14:28633430-28634030(+)
chr14:28636310-28636910(+)
chr14:28637340-28637940(+)
chr14:28637930-28638530(+)
chr14:28638770-28639370(+)
chr14:28639910-28640510(+)
chr14:28641170-28641770(+)
chr14:28642890-28643490(+)
chr14:28643310-28643910(+)
chr14:28643810-28644410(+)
chr14:28644565-28645165(+)
chr14:28645266-28645866(+)
chr14:28645850-28646450(+)
chr14:28646340-28646940(+)
chr14:28646790-28647390(+)
chr14:28649180-28649780(+)
chr14:28649650-28650250(+)
chr14:28650190-28650790(+)
chr14:28650730-28651330(+)
chr14:28653900-28654500(+)
chr14:28654536-28655136(+)
chr14:28655978-28656578(+)
chr14:28657345-28657945(+)
chr14:28658095-28658695(+)
chr14:28663710-28664310(+)
chr14:28664129-28664729(+)
chr14:28667430-28668030(+)
chr14:28671450-28672050(+)
chr14:28672150-28672750(+)
chr14:28674775-28675375(+)
chr14:28677130-28677730(+)
chr14:28679080-28679680(+)
chr14:28683530-28684130(+)
chr14:28686891-28687491(+)
chr14:28689510-28690110(+)
chr14:28695259-28695859(+)
chr14:28698712-28699312(+)
chr14:28700016-28700616(+)
chr14:28700950-28701550(+)
chr14:28701730-28702330(+)
chr14:28703025-28703625(+)
chr14:28703470-28704070(+)
chr14:28704090-28704690(+)
chr14:28704730-28705330(+)
chr14:28709030-28709630(+)
chr14:28712717-28713317(+)
chr14:28716640-28717240(+)
chr14:28723840-28724440(+)
chr14:28729450-28730050(+)
chr14:28730547-28731147(+)
chr14:28733412-28734012(+)
chr14:28734021-28734621(+)
chr14:28737630-28738230(+)
chr14:28747980-28748580(+)
chr14:28753890-28754490(+)
chr14:28755783-28756383(+)
chr14:28760175-28760775(+)
chr14:28762700-28763300(+)
chr14:28763933-28764533(+)
chr14:28764810-28765410(+)
chr14:28766562-28767162(+)
chr14:28767254-28767854(+)
chr14:28769458-28770058(+)
chr14:28770250-28770850(+)
chr14:28772354-28772954(+)
chr14:28775038-28775638(+)
chr14:28777868-28778468(+)
chr14:28778887-28779487(+)
chr14:28787353-28787953(+)
chr14:28787990-28788590(+)
chr14:28790706-28791306(+)
chr14:28792520-28793120(+)
chr14:28793465-28794065(+)
chr14:28795510-28796110(+)
chr14:28806298-28806898(+)
chr14:28807093-28807693(+)
chr14:28807550-28808150(+)
chr14:28810003-28810603(+)
chr14:28812056-28812656(+)
chr14:28813489-28814089(+)
chr14:28816690-28817290(+)
chr14:28822490-28823090(+)
chr14:28824290-28824890(+)
chr14:28825855-28826455(+)
chr14:28826968-28827568(+)
chr14:28828690-28829290(+)
chr14:28830571-28831171(+)
chr14:28833135-28833735(+)
chr14:28834519-28835119(+)
chr14:28838420-28839020(+)
chr14:28844383-28844983(+)
chr14:28845300-28845900(+)
chr14:28850794-28851394(+)
chr14:28851872-28852472(+)
chr14:28855200-28855800(+)
chr14:28857316-28857916(+)
chr14:28859483-28860083(+)
chr14:28860890-28861490(+)
chr14:28861370-28861970(+)
chr14:28867195-28867795(+)
chr14:28867605-28868205(+)
chr14:28872538-28873138(+)
chr14:28874439-28875039(+)
chr14:28875368-28875968(+)
chr14:28875980-28876580(+)
chr14:28876512-28877112(+)
chr14:28877188-28877788(+)
chr14:28877650-28878250(+)
chr14:28879826-28880426(+)
chr14:28880680-28881280(+)
chr14:28881191-28881791(+)
chr14:28886550-28887150(+)
chr14:28888670-28889270(+)
chr14:28889529-28890129(+)
chr14:28895260-28895860(+)
chr14:28898262-28898862(+)
chr14:28898973-28899573(+)
chr14:28909250-28909850(+)
chr14:28911550-28912150(+)
chr14:28913570-28914170(+)
chr14:28918490-28919090(+)
chr14:28927590-28928190(+)
chr14:28929509-28930109(+)
chr14:28930500-28931100(+)
chr14:28935290-28935890(+)
chr14:28936348-28936948(+)
chr14:28936755-28937355(+)
chr14:28937636-28938236(+)
chr14:28940110-28940710(+)
chr14:28950625-28951225(+)
chr14:28951698-28952298(+)
chr14:28952130-28952730(+)
chr14:28953770-28954370(+)
chr14:28954289-28954889(+)
chr14:28957777-28958377(+)
chr14:28961530-28962130(+)
chr14:28962040-28962640(+)
chr14:28962625-28963225(+)
chr14:28963279-28963879(+)
chr14:28965450-28966050(+)
chr14:28972210-28972810(+)
chr14:28976130-28976730(+)
chr14:28978170-28978770(+)
chr14:28980270-28980870(+)
chr14:28984674-28985274(+)
chr14:28997050-28997650(+)
chr14:29001265-29001865(+)
chr14:29005710-29006310(+)
chr14:29006630-29007230(+)
chr14:29009350-29009950(+)
chr14:29011156-29011756(+)
chr14:29015495-29016095(+)
chr14:29018721-29019321(+)
chr14:29019880-29020480(+)
chr14:29023370-29023970(+)
chr14:29028120-29028720(+)
chr14:29034050-29034650(+)
chr14:29034470-29035070(+)
chr14:29035440-29036040(+)
chr14:29039503-29040103(+)
chr14:29040817-29041417(+)
chr14:29045703-29046303(+)
chr14:29046315-29046915(+)
chr14:29046781-29047381(+)
chr14:29047390-29047990(+)
chr14:29047903-29048503(+)
chr14:29049970-29050570(+)
chr14:29052210-29052810(+)
chr14:29052705-29053305(+)
chr14:29054070-29054670(+)
chr14:29054940-29055540(+)
chr14:29058884-29059484(+)
chr14:29059490-29060090(+)
chr14:29063175-29063775(+)
chr14:29064075-29064675(+)
chr14:29064698-29065298(+)
chr14:29065507-29066107(+)
chr14:29066139-29066739(+)
chr14:29068210-29068810(+)
chr14:29068976-29069576(+)
chr14:29072685-29073285(+)
chr14:29075180-29075780(+)
chr14:29077540-29078140(+)
chr14:29078307-29078907(+)
chr14:29079232-29079832(+)
chr14:29082637-29083237(+)
chr14:29089316-29089916(+)
chr14:29090640-29091240(+)
chr14:29096370-29096970(+)
chr14:29098600-29099200(+)
chr14:29100710-29101310(+)
chr14:29101142-29101742(+)
chr14:29104482-29105082(+)
chr14:29120285-29120885(+)
chr14:29121901-29122501(+)
chr14:29122640-29123240(+)
chr14:29125879-29126479(+)
chr14:29130456-29131056(+)
chr14:29136017-29136617(+)
chr14:29139880-29140480(+)
chr14:29140525-29141125(+)
chr14:29141585-29142185(+)
chr14:29142152-29142752(+)
chr14:29145580-29146180(+)
chr14:29146473-29147073(+)
chr14:29148000-29148600(+)
chr14:29150788-29151388(+)
chr14:29157355-29157955(+)
chr14:29159420-29160020(+)
chr14:29162650-29163250(+)
chr14:29170290-29170890(+)
chr14:29173258-29173858(+)
chr14:29176833-29177433(+)
chr14:29178826-29179426(+)
chr14:29181117-29181717(+)
chr14:29188231-29188831(+)
chr14:29194182-29194782(+)
chr14:29194690-29195290(+)
chr14:29198200-29198800(+)
chr14:29211267-29211867(+)
chr14:29213251-29213851(+)
chr14:29220555-29221155(+)
chr14:29223347-29223947(+)
chr14:29224273-29224873(+)
chr14:29224850-29225450(+)
chr14:29225367-29225967(+)
chr14:29226199-29226799(+)
chr14:29226850-29227450(+)
chr14:29227524-29228124(+)
chr14:29228372-29228972(+)
chr14:29229003-29229603(+)
chr14:29230417-29231017(+)
chr14:29231240-29231840(+)
chr14:29231868-29232468(+)
chr14:29232766-29233366(+)
chr14:29233368-29233968(+)
chr14:29233794-29234394(+)
chr14:29234482-29235082(+)
chr14:29235053-29235653(+)
chr14:29235600-29236200(+)
chr14:29236104-29236704(+)
chr14:29236975-29237575(+)
chr14:29237433-29238033(+)
chr14:29237963-29238563(+)
chr14:29238430-29239030(+)
chr14:29239220-29239820(+)
chr14:29239712-29240312(+)
chr14:29240526-29241126(+)
chr14:29241230-29241830(+)
chr14:29241657-29242257(+)
chr14:29242241-29242841(+)
chr14:29242982-29243582(+)
chr14:29243483-29244083(+)
chr14:29243904-29244504(+)
chr14:29244529-29245129(+)
chr14:29245133-29245733(+)
chr14:29245956-29246556(+)
chr14:29246580-29247180(+)
chr14:29247113-29247713(+)
chr14:29247700-29248300(+)
chr14:29248470-29249070(+)
chr14:29249236-29249836(+)
chr14:29250246-29250846(+)
chr14:29251158-29251758(+)
chr14:29252210-29252810(+)
chr14:29252816-29253416(+)
chr14:29253603-29254203(+)
chr14:29254298-29254898(+)
chr14:29254709-29255309(+)
chr14:29256160-29256760(+)
chr14:29270394-29270994(+)
chr14:29274140-29274740(+)
chr14:29282911-29283511(+)
chr14:29289830-29290430(+)
chr14:29291110-29291710(+)
chr14:29298715-29299315(+)
chr14:29299182-29299782(+)
chr14:29300269-29300869(+)
chr14:29303116-29303716(+)
chr14:29304950-29305550(+)
chr14:29306390-29306990(+)
chr14:29311715-29312315(+)
chr14:29315850-29316450(+)
chr14:29318930-29319530(+)
chr14:29320992-29321592(+)
chr14:29322483-29323083(+)
chr14:29323230-29323830(+)
chr14:29326390-29326990(+)
chr14:29328650-29329250(+)
chr14:29329870-29330470(+)
chr14:29332370-29332970(+)
chr14:29335350-29335950(+)
chr14:29336688-29337288(+)
chr14:29339380-29339980(+)
chr14:29345196-29345796(+)
chr14:29345700-29346300(+)
chr14:29348230-29348830(+)
chr14:29348654-29349254(+)
chr14:29361252-29361852(+)
chr14:29362170-29362770(+)
chr14:29368390-29368990(+)
chr14:29369889-29370489(+)
chr14:29370715-29371315(+)
chr14:29383118-29383718(+)
chr14:29387030-29387630(+)
chr14:29393750-29394350(+)
chr14:29395182-29395782(+)
chr14:29395970-29396570(+)
chr14:29401112-29401712(+)
chr14:29402090-29402690(+)
chr14:29404650-29405250(+)
chr14:29416210-29416810(+)
chr14:29421838-29422438(+)
chr14:29424550-29425150(+)
chr14:29429410-29430010(+)
chr14:29430162-29430762(+)
chr14:29435590-29436190(+)
chr14:29441080-29441680(+)
chr14:29444214-29444814(+)
chr14:29445030-29445630(+)
chr14:29446070-29446670(+)
chr14:29446830-29447430(+)
chr14:29451310-29451910(+)
chr14:29454270-29454870(+)
chr14:29456616-29457216(+)
chr14:29466330-29466930(+)
chr14:29468779-29469379(+)
chr14:29485404-29486004(+)
chr14:29487930-29488530(+)
chr14:29497440-29498040(+)
chr14:29498096-29498696(+)
chr14:29499269-29499869(+)
chr14:29500050-29500650(+)
chr14:29502095-29502695(+)
chr14:29503585-29504185(+)
chr14:29504269-29504869(+)
chr14:29506517-29507117(+)
chr14:29508248-29508848(+)
chr14:29511673-29512273(+)
chr14:29523354-29523954(+)
chr14:29531610-29532210(+)
chr14:29533620-29534220(+)
chr14:29536890-29537490(+)
chr14:29537310-29537910(+)
chr14:29542670-29543270(+)
chr14:29544915-29545515(+)
chr14:29547031-29547631(+)
chr14:29547523-29548123(+)
chr14:29548950-29549550(+)
chr14:29550070-29550670(+)
chr14:29554689-29555289(+)
chr14:29555494-29556094(+)
chr14:29558170-29558770(+)
chr14:29568025-29568625(+)
chr14:29571590-29572190(+)
chr14:29572307-29572907(+)
chr14:29573110-29573710(+)
chr14:29579910-29580510(+)
chr14:29580621-29581221(+)
chr14:29586470-29587070(+)
chr14:29586990-29587590(+)
chr14:29593523-29594123(+)
chr14:29595460-29596060(+)
chr14:29596030-29596630(+)
chr14:29598290-29598890(+)
chr14:29599800-29600400(+)
chr14:29601650-29602250(+)
chr14:29605080-29605680(+)
chr14:29605650-29606250(+)
chr14:29607523-29608123(+)
chr14:29609119-29609719(+)
chr14:29609570-29610170(+)
chr14:29610640-29611240(+)
chr14:29611140-29611740(+)
chr14:29612055-29612655(+)
chr14:29613759-29614359(+)
chr14:29617330-29617930(+)
chr14:29619795-29620395(+)
chr14:29626360-29626960(+)
chr14:29629572-29630172(+)
chr14:29630689-29631289(+)
chr14:29632050-29632650(+)
chr14:29632630-29633230(+)
chr14:29635607-29636207(+)
chr14:29637253-29637853(+)
chr14:29637870-29638470(+)
chr14:29638370-29638970(+)
chr14:29640990-29641590(+)
chr14:29642618-29643218(+)
chr14:29650570-29651170(+)
chr14:29651620-29652220(+)
chr14:29666660-29667260(+)
chr14:29667300-29667900(+)
chr14:29669990-29670590(+)
chr14:29670390-29670990(+)
chr14:29675750-29676350(+)
chr14:29679420-29680020(+)
chr14:29680339-29680939(+)
chr14:29681610-29682210(+)
chr14:29682019-29682619(+)
chr14:29684957-29685557(+)
chr14:29685884-29686484(+)
chr14:29686992-29687592(+)
chr14:29689183-29689783(+)
chr14:29689640-29690240(+)
chr14:29691776-29692376(+)
chr14:29696759-29697359(+)
chr14:29697400-29698000(+)
chr14:29702460-29703060(+)
chr14:29702950-29703550(+)
chr14:29705110-29705710(+)
chr14:29705884-29706484(+)
chr14:29707475-29708075(+)
chr14:29709184-29709784(+)
chr14:29709963-29710563(+)
chr14:29711915-29712515(+)
chr14:29712456-29713056(+)
chr14:29713214-29713814(+)
chr14:29726690-29727290(+)
chr14:29727190-29727790(+)
chr14:29732089-29732689(+)
chr14:29733980-29734580(+)
chr14:29740670-29741270(+)
chr14:29742628-29743228(+)
chr14:29744163-29744763(+)
chr14:29744850-29745450(+)
chr14:29746990-29747590(+)
chr14:29747408-29748008(+)
chr14:29747953-29748553(+)
chr14:29749290-29749890(+)
chr14:29751294-29751894(+)
chr14:29756810-29757410(+)
chr14:29763636-29764236(+)
chr14:29765930-29766530(+)
chr14:29767090-29767690(+)
chr14:29769073-29769673(+)
chr14:29772080-29772680(+)
chr14:29773170-29773770(+)
chr14:29774575-29775175(+)
chr14:29778640-29779240(+)
chr14:29779837-29780437(+)
chr14:29780361-29780961(+)
chr14:29781064-29781664(+)
chr14:29783430-29784030(+)
chr14:29786990-29787590(+)
chr14:29789379-29789979(+)
chr14:29790743-29791343(+)
chr14:29794625-29795225(+)
chr14:29808614-29809214(+)
chr14:29810470-29811070(+)
chr14:29811670-29812270(+)
chr14:29813040-29813640(+)
chr14:29816030-29816630(+)
chr14:29817607-29818207(+)
chr14:29820550-29821150(+)
chr14:29821290-29821890(+)
chr14:29821803-29822403(+)
chr14:29822350-29822950(+)
chr14:29823591-29824191(+)
chr14:29824305-29824905(+)
chr14:29824760-29825360(+)
chr14:29827930-29828530(+)
chr14:29828575-29829175(+)
chr14:29838710-29839310(+)
chr14:29839116-29839716(+)
chr14:29841698-29842298(+)
chr14:29843550-29844150(+)
chr14:29848214-29848814(+)
chr14:29850160-29850760(+)
chr14:29851647-29852247(+)
chr14:29856910-29857510(+)
chr14:29859390-29859990(+)
chr14:29860856-29861456(+)
chr14:29863750-29864350(+)
chr14:29864810-29865410(+)
chr14:29866730-29867330(+)
chr14:29870850-29871450(+)
chr14:29872142-29872742(+)
chr14:29874400-29875000(+)
chr14:29876520-29877120(+)
chr14:29882925-29883525(+)
chr14:29885130-29885730(+)
chr14:29888830-29889430(+)
chr14:29890501-29891101(+)
chr14:29894840-29895440(+)
chr14:29896250-29896850(+)
chr14:29899470-29900070(+)
chr14:29900473-29901073(+)
chr14:29905373-29905973(+)
chr14:29906370-29906970(+)
chr14:29911820-29912420(+)
chr14:29912734-29913334(+)
chr14:29913293-29913893(+)
chr14:29913916-29914516(+)
chr14:29923271-29923871(+)
chr14:29927715-29928315(+)
chr14:29929105-29929705(+)
chr14:29930316-29930916(+)
chr14:29931475-29932075(+)
chr14:29932880-29933480(+)
chr14:29933550-29934150(+)
chr14:29934089-29934689(+)
chr14:29934830-29935430(+)
chr14:29942314-29942914(+)
chr14:29942790-29943390(+)
chr14:29944769-29945369(+)
chr14:29955242-29955842(+)
chr14:29957160-29957760(+)
chr14:29958194-29958794(+)
chr14:29959675-29960275(+)
chr14:29960150-29960750(+)
chr14:29967190-29967790(+)
chr14:29973750-29974350(+)
chr14:29975666-29976266(+)
chr14:29978690-29979290(+)
chr14:29981670-29982270(+)
chr14:29987434-29988034(+)
chr14:29990638-29991238(+)
chr14:29993035-29993635(+)
chr14:29994190-29994790(+)
chr14:29997998-29998598(+)
chr14:29998519-29999119(+)
chr14:30001257-30001857(+)
chr14:30004999-30005599(+)
chr14:30005982-30006582(+)
chr14:30013030-30013630(+)
chr14:30014830-30015430(+)
chr14:30017951-30018551(+)
chr14:30021190-30021790(+)
chr14:30022065-30022665(+)
chr14:30022480-30023080(+)
chr14:30025828-30026428(+)
chr14:30027641-30028241(+)
chr14:30028775-30029375(+)
chr14:30038316-30038916(+)
chr14:30039290-30039890(+)
chr14:30045954-30046554(+)
chr14:30047283-30047883(+)
chr14:30049890-30050490(+)
chr14:30051970-30052570(+)
chr14:30054130-30054730(+)
chr14:30054555-30055155(+)
chr14:30055360-30055960(+)
chr14:30055840-30056440(+)
chr14:30056340-30056940(+)
chr14:30057061-30057661(+)
chr14:30057650-30058250(+)
chr14:30062462-30063062(+)
chr14:30065730-30066330(+)
chr14:30068680-30069280(+)
chr14:30069690-30070290(+)
chr14:30070695-30071295(+)
chr14:30071104-30071704(+)
chr14:30072809-30073409(+)
chr14:30075610-30076210(+)
chr14:30076341-30076941(+)
chr14:30084930-30085530(+)
chr14:30086894-30087494(+)
chr14:30087610-30088210(+)
chr14:30096231-30096831(+)
chr14:30096950-30097550(+)
chr14:30098015-30098615(+)
chr14:30099110-30099710(+)
chr14:30099826-30100426(+)
chr14:30103262-30103862(+)
chr14:30105263-30105863(+)
chr14:30105997-30106597(+)
chr14:30106537-30107137(+)
chr14:30107250-30107850(+)
chr14:30112477-30113077(+)
chr14:30112920-30113520(+)
chr14:30114236-30114836(+)
chr14:30117132-30117732(+)
chr14:30118186-30118786(+)
chr14:30119666-30120266(+)
chr14:30121600-30122200(+)
chr14:30122555-30123155(+)
chr14:30124118-30124718(+)
chr14:30125285-30125885(+)
chr14:30125870-30126470(+)
chr14:30130470-30131070(+)
chr14:30132464-30133064(+)
chr14:30135435-30136035(+)
chr14:30137351-30137951(+)
chr14:30140129-30140729(+)
chr14:30141430-30142030(+)
chr14:30142002-30142602(+)
chr14:30143330-30143930(+)
chr14:30143973-30144573(+)
chr14:30148330-30148930(+)
chr14:30150388-30150988(+)
chr14:30151911-30152511(+)
chr14:30154007-30154607(+)
chr14:30156042-30156642(+)
chr14:30156498-30157098(+)
chr14:30156985-30157585(+)
chr14:30159130-30159730(+)
chr14:30159850-30160450(+)
chr14:30160622-30161222(+)
chr14:30161170-30161770(+)
chr14:30162820-30163420(+)
chr14:30167590-30168190(+)
chr14:30169710-30170310(+)
chr14:30173126-30173726(+)
chr14:30174932-30175532(+)
chr14:30176805-30177405(+)
chr14:30178600-30179200(+)
chr14:30179131-30179731(+)
chr14:30185308-30185908(+)
chr14:30187042-30187642(+)
chr14:30190758-30191358(+)
chr14:30191950-30192550(+)
chr14:30192910-30193510(+)
chr14:30194126-30194726(+)
chr14:30195164-30195764(+)
chr14:30195714-30196314(+)
chr14:30203811-30204411(+)
chr14:30204570-30205170(+)
chr14:30205570-30206170(+)
chr14:30208034-30208634(+)
chr14:30209670-30210270(+)
chr14:30210519-30211119(+)
chr14:30211000-30211600(+)
chr14:30212205-30212805(+)
chr14:30212673-30213273(+)
chr14:30218396-30218996(+)
chr14:30218970-30219570(+)
chr14:30219450-30220050(+)
chr14:30220290-30220890(+)
chr14:30221458-30222058(+)
chr14:30224468-30225068(+)
chr14:30226291-30226891(+)
chr14:30227044-30227644(+)
chr14:30228584-30229184(+)
chr14:30229061-30229661(+)
chr14:30229670-30230270(+)
chr14:30232537-30233137(+)
chr14:30235235-30235835(+)
chr14:30236430-30237030(+)
chr14:30237248-30237848(+)
chr14:30238370-30238970(+)
chr14:30238990-30239590(+)
chr14:30239410-30240010(+)
chr14:30240610-30241210(+)
chr14:30242133-30242733(+)
chr14:30243083-30243683(+)
chr14:30252690-30253290(+)
chr14:30253709-30254309(+)
chr14:30263630-30264230(+)
chr14:30264490-30265090(+)
chr14:30265496-30266096(+)
chr14:30266006-30266606(+)
chr14:30268751-30269351(+)
chr14:30270083-30270683(+)
chr14:30270530-30271130(+)
chr14:30271110-30271710(+)
chr14:30271593-30272193(+)
chr14:30272250-30272850(+)
chr14:30272720-30273320(+)
chr14:30273554-30274154(+)
chr14:30274110-30274710(+)
chr14:30274717-30275317(+)
chr14:30275640-30276240(+)
chr14:30276186-30276786(+)
chr14:30278750-30279350(+)
chr14:30279739-30280339(+)
chr14:30282670-30283270(+)
chr14:30283557-30284157(+)
chr14:30284323-30284923(+)
chr14:30289550-30290150(+)
chr14:30290096-30290696(+)
chr14:30290797-30291397(+)
chr14:30291444-30292044(+)
chr14:30292993-30293593(+)
chr14:30293650-30294250(+)
chr14:30296379-30296979(+)
chr14:30298815-30299415(+)
chr14:30299288-30299888(+)
chr14:30302855-30303455(+)
chr14:30305450-30306050(+)
chr14:30308786-30309386(+)
chr14:30313150-30313750(+)
chr14:30315814-30316414(+)
chr14:30320498-30321098(+)
chr14:30322526-30323126(+)
chr14:30323476-30324076(+)
chr14:30325647-30326247(+)
chr14:30326615-30327215(+)
chr14:30327020-30327620(+)
chr14:30327486-30328086(+)
chr14:30329410-30330010(+)
chr14:30331085-30331685(+)
chr14:30333535-30334135(+)
chr14:30334443-30335043(+)
chr14:30335550-30336150(+)
chr14:30336190-30336790(+)
chr14:30337149-30337749(+)
chr14:30337830-30338430(+)
chr14:30339550-30340150(+)
chr14:30340710-30341310(+)
chr14:30346885-30347485(+)
chr14:30352430-30353030(+)
chr14:30352832-30353432(+)
chr14:30357930-30358530(+)
chr14:30361419-30362019(+)
chr14:30362730-30363330(+)
chr14:30363135-30363735(+)
chr14:30364668-30365268(+)
chr14:30365484-30366084(+)
chr14:30368783-30369383(+)
chr14:30369631-30370231(+)
chr14:30373495-30374095(+)
chr14:30374070-30374670(+)
chr14:30374619-30375219(+)
chr14:30375574-30376174(+)
chr14:30376173-30376773(+)
chr14:30380892-30381492(+)
chr14:30382675-30383275(+)
chr14:30388143-30388743(+)
chr14:30392781-30393381(+)
chr14:30393690-30394290(+)
chr14:30394268-30394868(+)
chr14:30394827-30395427(+)
chr14:30395347-30395947(+)
chr14:30396112-30396712(+)
chr14:30396675-30397275(+)
chr14:30397296-30397896(+)
chr14:30397710-30398310(+)
chr14:30398210-30398810(+)
chr14:30399350-30399950(+)
chr14:30400890-30401490(+)
chr14:30403637-30404237(+)
chr14:30406240-30406840(+)
chr14:30406970-30407570(+)
chr14:30409566-30410166(+)
chr14:30410479-30411079(+)
chr14:30411580-30412180(+)
chr14:30413203-30413803(+)
chr14:30419870-30420470(+)
chr14:30422628-30423228(+)
chr14:30423290-30423890(+)
chr14:30424204-30424804(+)
chr14:30429952-30430552(+)
chr14:30431970-30432570(+)
chr14:30433433-30434033(+)
chr14:30433836-30434436(+)
chr14:30439820-30440420(+)
chr14:30440230-30440830(+)
chr14:30441650-30442250(+)
chr14:30450290-30450890(+)
chr14:30451810-30452410(+)
chr14:30456490-30457090(+)
chr14:30462234-30462834(+)
chr14:30468250-30468850(+)
chr14:30471972-30472572(+)
chr14:30472442-30473042(+)
chr14:30472930-30473530(+)
chr14:30473548-30474148(+)
chr14:30474225-30474825(+)
chr14:30475799-30476399(+)
chr14:30478940-30479540(+)
chr14:30481670-30482270(+)
chr14:30483010-30483610(+)
chr14:30484570-30485170(+)
chr14:30485177-30485777(+)
chr14:30486490-30487090(+)
chr14:30489090-30489690(+)
chr14:30489650-30490250(+)
chr14:30493590-30494190(+)
chr14:30497019-30497619(+)
chr14:30503274-30503874(+)
chr14:30507381-30507981(+)
chr14:30511066-30511666(+)
chr14:30519790-30520390(+)
chr14:30522118-30522718(+)
chr14:30523361-30523961(+)
chr14:30526300-30526900(+)
chr14:30527490-30528090(+)
chr14:30530130-30530730(+)
chr14:30533596-30534196(+)
chr14:30536130-30536730(+)
chr14:30538637-30539237(+)
chr14:30541540-30542140(+)
chr14:30545075-30545675(+)
chr14:30545870-30546470(+)
chr14:30547057-30547657(+)
chr14:30547488-30548088(+)
chr14:30548080-30548680(+)
chr14:30551295-30551895(+)
chr14:30552429-30553029(+)
chr14:30555014-30555614(+)
chr14:30558470-30559070(+)
chr14:30560082-30560682(+)
chr14:30564640-30565240(+)
chr14:30573560-30574160(+)
chr14:30576302-30576902(+)
chr14:30578284-30578884(+)
chr14:30581865-30582465(+)
chr14:30583150-30583750(+)
chr14:30584836-30585436(+)
chr14:30586500-30587100(+)
chr14:30587670-30588270(+)
chr14:30588095-30588695(+)
chr14:30589470-30590070(+)
chr14:30594669-30595269(+)
chr14:30597190-30597790(+)
chr14:30598918-30599518(+)
chr14:30600810-30601410(+)
chr14:30601328-30601928(+)
chr14:30607623-30608223(+)
chr14:30610470-30611070(+)
chr14:30611291-30611891(+)
chr14:30612792-30613392(+)
chr14:30615751-30616351(+)
chr14:30616246-30616846(+)
chr14:30619950-30620550(+)
chr14:30622837-30623437(+)
chr14:30625766-30626366(+)
chr14:30627473-30628073(+)
chr14:30628504-30629104(+)
chr14:30629130-30629730(+)
chr14:30629680-30630280(+)
chr14:30631181-30631781(+)
chr14:30631890-30632490(+)
chr14:30633590-30634190(+)
chr14:30634510-30635110(+)
chr14:30635810-30636410(+)
chr14:30639630-30640230(+)
chr14:30641660-30642260(+)
chr14:30646510-30647110(+)
chr14:30646957-30647557(+)
chr14:30648330-30648930(+)
chr14:30648857-30649457(+)
chr14:30649310-30649910(+)
chr14:30654924-30655524(+)
chr14:30659275-30659875(+)
chr14:30659940-30660540(+)
chr14:30660993-30661593(+)
chr14:30662190-30662790(+)
chr14:30662939-30663539(+)
chr14:30663856-30664456(+)
chr14:30665044-30665644(+)
chr14:30666935-30667535(+)
chr14:30669950-30670550(+)
chr14:30673090-30673690(+)
chr14:30673673-30674273(+)
chr14:30679739-30680339(+)
chr14:30680446-30681046(+)
chr14:30681194-30681794(+)
chr14:30683145-30683745(+)
chr14:30683557-30684157(+)
chr14:30684235-30684835(+)
chr14:30690032-30690632(+)
chr14:30690874-30691474(+)
chr14:30691683-30692283(+)
chr14:30692446-30693046(+)
chr14:30693054-30693654(+)
chr14:30693745-30694345(+)
chr14:30694284-30694884(+)
chr14:30694870-30695470(+)
chr14:30696548-30697148(+)
chr14:30696963-30697563(+)
chr14:30699830-30700430(+)
chr14:30702163-30702763(+)
chr14:30704046-30704646(+)
chr14:30707084-30707684(+)
chr14:30708019-30708619(+)
chr14:30709117-30709717(+)
chr14:30709800-30710400(+)
chr14:30711270-30711870(+)
chr14:30711920-30712520(+)
chr14:30712330-30712930(+)
chr14:30712907-30713507(+)
chr14:30713449-30714049(+)
chr14:30716070-30716670(+)
chr14:30718845-30719445(+)
chr14:30720130-30720730(+)
chr14:30721193-30721793(+)
chr14:30722106-30722706(+)
chr14:30722630-30723230(+)
chr14:30726818-30727418(+)
chr14:30730087-30730687(+)
chr14:30731235-30731835(+)
chr14:30733336-30733936(+)
chr14:30735391-30735991(+)
chr14:30736260-30736860(+)
chr14:30737390-30737990(+)
chr14:30738870-30739470(+)
chr14:30739353-30739953(+)
chr14:30739762-30740362(+)
chr14:30740470-30741070(+)
chr14:30740926-30741526(+)
chr14:30741989-30742589(+)
chr14:30742462-30743062(+)
chr14:30743675-30744275(+)
chr14:30752929-30753529(+)
chr14:30755259-30755859(+)
chr14:30756976-30757576(+)
chr14:30758475-30759075(+)
chr14:30759091-30759691(+)
chr14:30760361-30760961(+)
chr14:30761190-30761790(+)
chr14:30761656-30762256(+)
chr14:30762330-30762930(+)
chr14:30765050-30765650(+)
chr14:30766000-30766600(+)
chr14:30766883-30767483(+)
chr14:30767493-30768093(+)
chr14:30768003-30768603(+)
chr14:30768557-30769157(+)
chr14:30769015-30769615(+)
chr14:30771690-30772290(+)
chr14:30772335-30772935(+)
chr14:30774130-30774730(+)
chr14:30775245-30775845(+)
chr14:30780733-30781333(+)
chr14:30781350-30781950(+)
chr14:30782808-30783408(+)
chr14:30784390-30784990(+)
chr14:30786275-30786875(+)
chr14:30786811-30787411(+)
chr14:30789150-30789750(+)
chr14:30790973-30791573(+)
chr14:30791903-30792503(+)
chr14:30796216-30796816(+)
chr14:30797670-30798270(+)
chr14:30798518-30799118(+)
chr14:30799591-30800191(+)
chr14:30802081-30802681(+)
chr14:30802916-30803516(+)
chr14:30805250-30805850(+)
chr14:30806531-30807131(+)
chr14:30807123-30807723(+)
chr14:30808015-30808615(+)
chr14:30808478-30809078(+)
chr14:30809610-30810210(+)
chr14:30810157-30810757(+)
chr14:30814605-30815205(+)
chr14:30817580-30818180(+)
chr14:30818622-30819222(+)
chr14:30819421-30820021(+)
chr14:30820827-30821427(+)
chr14:30823576-30824176(+)
chr14:30824561-30825161(+)
chr14:30825353-30825953(+)
chr14:30825885-30826485(+)
chr14:30826855-30827455(+)
chr14:30827675-30828275(+)
chr14:30831250-30831850(+)
chr14:30831721-30832321(+)
chr14:30832319-30832919(+)
chr14:30842933-30843533(+)
chr14:30843870-30844470(+)
chr14:30844384-30844984(+)
chr14:30845263-30845863(+)
chr14:30845930-30846530(+)
chr14:30846770-30847370(+)
chr14:30847174-30847774(+)
chr14:30849310-30849910(+)
chr14:30850110-30850710(+)
chr14:30851139-30851739(+)
chr14:30851720-30852320(+)
chr14:30852330-30852930(+)
chr14:30854950-30855550(+)
chr14:30856909-30857509(+)
chr14:30858130-30858730(+)
chr14:30858738-30859338(+)
chr14:30859190-30859790(+)
chr14:30860110-30860710(+)
chr14:30862270-30862870(+)
chr14:30863470-30864070(+)
chr14:30864304-30864904(+)
chr14:30865250-30865850(+)
chr14:30867310-30867910(+)
chr14:30867810-30868410(+)
chr14:30872910-30873510(+)
chr14:30878531-30879131(+)
chr14:30879620-30880220(+)
chr14:30883570-30884170(+)
chr14:30884220-30884820(+)
chr14:30886239-30886839(+)
chr14:30888430-30889030(+)
chr14:30889575-30890175(+)
chr14:30890108-30890708(+)
chr14:30890790-30891390(+)
chr14:30893270-30893870(+)
chr14:30894670-30895270(+)
chr14:30897090-30897690(+)
chr14:30899016-30899616(+)
chr14:30900350-30900950(+)
chr14:30901500-30902100(+)
chr14:30902089-30902689(+)
chr14:30903191-30903791(+)
chr14:30905170-30905770(+)
chr14:30906290-30906890(+)
chr14:30910055-30910655(+)
chr14:30910510-30911110(+)
chr14:30912010-30912610(+)
chr14:30912501-30913101(+)
chr14:30913545-30914145(+)
chr14:30914511-30915111(+)
chr14:30915023-30915623(+)
chr14:30917214-30917814(+)
chr14:30918450-30919050(+)
chr14:30919744-30920344(+)
chr14:30920199-30920799(+)
chr14:30922627-30923227(+)
chr14:30926335-30926935(+)
chr14:30938090-30938690(+)
chr14:30942743-30943343(+)
chr14:30949656-30950256(+)
chr14:30950499-30951099(+)
chr14:30951280-30951880(+)
chr14:30952606-30953206(+)
chr14:30954076-30954676(+)
chr14:30954555-30955155(+)
chr14:30955350-30955950(+)
chr14:30960650-30961250(+)
chr14:30962390-30962990(+)
chr14:30965210-30965810(+)
chr14:30967436-30968036(+)
chr14:30971115-30971715(+)
chr14:30972075-30972675(+)
chr14:30973015-30973615(+)
chr14:30973575-30974175(+)
chr14:30976343-30976943(+)
chr14:30985860-30986460(+)
chr14:30988271-30988871(+)
chr14:30990250-30990850(+)
chr14:30990986-30991586(+)
chr14:30991423-30992023(+)
chr14:30994908-30995508(+)
chr14:30996321-30996921(+)
chr14:30997215-30997815(+)
chr14:30997947-30998547(+)
chr14:30998421-30999021(+)
chr14:30999490-31000090(+)
chr14:31001377-31001977(+)
chr14:31010425-31011025(+)
chr14:31016590-31017190(+)
chr14:31019470-31020070(+)
chr14:31020598-31021198(+)
chr14:31021170-31021770(+)
chr14:31022604-31023204(+)
chr14:31025010-31025610(+)
chr14:31025750-31026350(+)
chr14:31027345-31027945(+)
chr14:31028022-31028622(+)
chr14:31028783-31029383(+)
chr14:31029218-31029818(+)
chr14:31029950-31030550(+)
chr14:31031458-31032058(+)
chr14:31032150-31032750(+)
chr14:31033450-31034050(+)
chr14:31033890-31034490(+)
chr14:31038739-31039339(+)
chr14:31040750-31041350(+)
chr14:31041298-31041898(+)
chr14:31042330-31042930(+)
chr14:31043070-31043670(+)
chr14:31043882-31044482(+)
chr14:31044420-31045020(+)
chr14:31046354-31046954(+)
chr14:31049845-31050445(+)
chr14:31050390-31050990(+)
chr14:31053310-31053910(+)
chr14:31054290-31054890(+)
chr14:31056590-31057190(+)
chr14:31057710-31058310(+)
chr14:31059290-31059890(+)
chr14:31066609-31067209(+)
chr14:31069130-31069730(+)
chr14:31070070-31070670(+)
chr14:31072494-31073094(+)
chr14:31076426-31077026(+)
chr14:31077786-31078386(+)
chr14:31079470-31080070(+)
chr14:31080010-31080610(+)
chr14:31082135-31082735(+)
chr14:31089260-31089860(+)
chr14:31090187-31090787(+)
chr14:31090638-31091238(+)
chr14:31091240-31091840(+)
chr14:31092137-31092737(+)
chr14:31093390-31093990(+)
chr14:31094880-31095480(+)
chr14:31095550-31096150(+)
chr14:31097510-31098110(+)
chr14:31098530-31099130(+)
chr14:31101805-31102405(+)
chr14:31102730-31103330(+)
chr14:31103835-31104435(+)
chr14:31106550-31107150(+)
chr14:31108020-31108620(+)
chr14:31110270-31110870(+)
chr14:31113335-31113935(+)
chr14:31121098-31121698(+)
chr14:31123390-31123990(+)
chr14:31124220-31124820(+)
chr14:31125262-31125862(+)
chr14:31126083-31126683(+)
chr14:31126671-31127271(+)
chr14:31127370-31127970(+)
chr14:31128850-31129450(+)
chr14:31130170-31130770(+)
chr14:31132210-31132810(+)
chr14:31138670-31139270(+)
chr14:31141210-31141810(+)
chr14:31142150-31142750(+)
chr14:31143850-31144450(+)
chr14:31145410-31146010(+)
chr14:31150864-31151464(+)
chr14:31152120-31152720(+)
chr14:31153010-31153610(+)
chr14:31159793-31160393(+)
chr14:31160478-31161078(+)
chr14:31161081-31161681(+)
chr14:31161758-31162358(+)
chr14:31163510-31164110(+)
chr14:31164690-31165290(+)
chr14:31165522-31166122(+)
chr14:31167571-31168171(+)
chr14:31169702-31170302(+)
chr14:31171490-31172090(+)
chr14:31173060-31173660(+)
chr14:31175915-31176515(+)
chr14:31177219-31177819(+)
chr14:31178298-31178898(+)
chr14:31179951-31180551(+)
chr14:31181330-31181930(+)
chr14:31185510-31186110(+)
chr14:31187670-31188270(+)
chr14:31193250-31193850(+)
chr14:31194774-31195374(+)
chr14:31197630-31198230(+)
chr14:31202490-31203090(+)
chr14:31205580-31206180(+)
chr14:31207243-31207843(+)
chr14:31208610-31209210(+)
chr14:31210023-31210623(+)
chr14:31210670-31211270(+)
chr14:31212562-31213162(+)
chr14:31214130-31214730(+)
chr14:31218270-31218870(+)
chr14:31220060-31220660(+)
chr14:31221046-31221646(+)
chr14:31222088-31222688(+)
chr14:31223930-31224530(+)
chr14:31224930-31225530(+)
chr14:31225656-31226256(+)
chr14:31226190-31226790(+)
chr14:31229830-31230430(+)
chr14:31231055-31231655(+)
chr14:31235970-31236570(+)
chr14:31236793-31237393(+)
chr14:31237725-31238325(+)
chr14:31240760-31241360(+)
chr14:31241410-31242010(+)
chr14:31242584-31243184(+)
chr14:31243090-31243690(+)
chr14:31244329-31244929(+)
chr14:31247550-31248150(+)
chr14:31248355-31248955(+)
chr14:31249470-31250070(+)
chr14:31252670-31253270(+)
chr14:31255816-31256416(+)
chr14:31259818-31260418(+)
chr14:31260597-31261197(+)
chr14:31261070-31261670(+)
chr14:31265828-31266428(+)
chr14:31267610-31268210(+)
chr14:31272065-31272665(+)
chr14:31274336-31274936(+)
chr14:31277634-31278234(+)
chr14:31278350-31278950(+)
chr14:31280333-31280933(+)
chr14:31281518-31282118(+)
chr14:31282432-31283032(+)
chr14:31283690-31284290(+)
chr14:31286050-31286650(+)
chr14:31288350-31288950(+)
chr14:31289810-31290410(+)
chr14:31290530-31291130(+)
chr14:31291184-31291784(+)
chr14:31292026-31292626(+)
chr14:31295210-31295810(+)
chr14:31299010-31299610(+)
chr14:31303510-31304110(+)
chr14:31307370-31307970(+)
chr14:31309161-31309761(+)
chr14:31311410-31312010(+)
chr14:31317937-31318537(+)
chr14:31318431-31319031(+)
chr14:31322350-31322950(+)
chr14:31323003-31323603(+)
chr14:31323619-31324219(+)
chr14:31324325-31324925(+)
chr14:31324750-31325350(+)
chr14:31326515-31327115(+)
chr14:31330290-31330890(+)
chr14:31331196-31331796(+)
chr14:31338809-31339409(+)
chr14:31339455-31340055(+)
chr14:31340012-31340612(+)
chr14:31341695-31342295(+)
chr14:31342568-31343168(+)
chr14:31343359-31343959(+)
chr14:31344029-31344629(+)
chr14:31344525-31345125(+)
chr14:31345850-31346450(+)
chr14:31346410-31347010(+)
chr14:31349510-31350110(+)
chr14:31351518-31352118(+)
chr14:31352615-31353215(+)
chr14:31354029-31354629(+)
chr14:31354947-31355547(+)
chr14:31355470-31356070(+)
chr14:31357440-31358040(+)
chr14:31358078-31358678(+)
chr14:31358780-31359380(+)
chr14:31359580-31360180(+)
chr14:31362160-31362760(+)
chr14:31364128-31364728(+)
chr14:31369370-31369970(+)
chr14:31372407-31373007(+)
chr14:31375414-31376014(+)
chr14:31375850-31376450(+)
chr14:31376368-31376968(+)
chr14:31376830-31377430(+)
chr14:31382500-31383100(+)
chr14:31384703-31385303(+)
chr14:31389891-31390491(+)
chr14:31390401-31391001(+)
chr14:31390910-31391510(+)
chr14:31397592-31398192(+)
chr14:31398255-31398855(+)
chr14:31399370-31399970(+)
chr14:31400720-31401320(+)
chr14:31404528-31405128(+)
chr14:31408080-31408680(+)
chr14:31409036-31409636(+)
chr14:31409870-31410470(+)
chr14:31410936-31411536(+)
chr14:31412837-31413437(+)
chr14:31417860-31418460(+)
chr14:31425430-31426030(+)
chr14:31426571-31427171(+)
chr14:31427080-31427680(+)
chr14:31427712-31428312(+)
chr14:31430375-31430975(+)
chr14:31434040-31434640(+)
chr14:31434952-31435552(+)
chr14:31435474-31436074(+)
chr14:31436318-31436918(+)
chr14:31436852-31437452(+)
chr14:31438917-31439517(+)
chr14:31439590-31440190(+)
chr14:31440178-31440778(+)
chr14:31440697-31441297(+)
chr14:31441192-31441792(+)
chr14:31442950-31443550(+)
chr14:31443740-31444340(+)
chr14:31445290-31445890(+)
chr14:31449199-31449799(+)
chr14:31450055-31450655(+)
chr14:31450530-31451130(+)
chr14:31451190-31451790(+)
chr14:31451646-31452246(+)
chr14:31452070-31452670(+)
chr14:31454989-31455589(+)
chr14:31457007-31457607(+)
chr14:31457625-31458225(+)
chr14:31459853-31460453(+)
chr14:31463661-31464261(+)
chr14:31464073-31464673(+)
chr14:31464920-31465520(+)
chr14:31466243-31466843(+)
chr14:31467458-31468058(+)
chr14:31468450-31469050(+)
chr14:31469952-31470552(+)
chr14:31471680-31472280(+)
chr14:31474530-31475130(+)
chr14:31479630-31480230(+)
chr14:31484670-31485270(+)
chr14:31487230-31487830(+)
chr14:31490116-31490716(+)
chr14:31490632-31491232(+)
chr14:31492095-31492695(+)
chr14:31493078-31493678(+)
chr14:31493566-31494166(+)
chr14:31494434-31495034(+)
chr14:31495436-31496036(+)
chr14:31495855-31496455(+)
chr14:31496390-31496990(+)
chr14:31496985-31497585(+)
chr14:31498625-31499225(+)
chr14:31499721-31500321(+)
chr14:31500672-31501272(+)
chr14:31501943-31502543(+)
chr14:31502472-31503072(+)
chr14:31502958-31503558(+)
chr14:31505542-31506142(+)
chr14:31506884-31507484(+)
chr14:31507748-31508348(+)
chr14:31512354-31512954(+)
chr14:31516650-31517250(+)
chr14:31517590-31518190(+)
chr14:31520628-31521228(+)
chr14:31522298-31522898(+)
chr14:31523754-31524354(+)
chr14:31524335-31524935(+)
chr14:31526194-31526794(+)
chr14:31526797-31527397(+)
chr14:31527243-31527843(+)
chr14:31527835-31528435(+)
chr14:31528238-31528838(+)
chr14:31528650-31529250(+)
chr14:31529356-31529956(+)
chr14:31530375-31530975(+)
chr14:31535148-31535748(+)
chr14:31537375-31537975(+)
chr14:31538859-31539459(+)
chr14:31539527-31540127(+)
chr14:31540239-31540839(+)
chr14:31547782-31548382(+)
chr14:31549230-31549830(+)
chr14:31551095-31551695(+)
chr14:31552095-31552695(+)
chr14:31552904-31553504(+)
chr14:31553486-31554086(+)
chr14:31553952-31554552(+)
chr14:31555559-31556159(+)
chr14:31556690-31557290(+)
chr14:31559833-31560433(+)
chr14:31560465-31561065(+)
chr14:31561410-31562010(+)
chr14:31563190-31563790(+)
chr14:31564430-31565030(+)
chr14:31565342-31565942(+)
chr14:31569892-31570492(+)
chr14:31573230-31573830(+)
chr14:31575890-31576490(+)
chr14:31576530-31577130(+)
chr14:31578257-31578857(+)
chr14:31579970-31580570(+)
chr14:31587990-31588590(+)
chr14:31591229-31591829(+)
chr14:31591990-31592590(+)
chr14:31593287-31593887(+)
chr14:31594317-31594917(+)
chr14:31595510-31596110(+)
chr14:31596820-31597420(+)
chr14:31597873-31598473(+)
chr14:31600630-31601230(+)
chr14:31603280-31603880(+)
chr14:31606434-31607034(+)
chr14:31607360-31607960(+)
chr14:31610965-31611565(+)
chr14:31611547-31612147(+)
chr14:31612090-31612690(+)
chr14:31612495-31613095(+)
chr14:31615415-31616015(+)
chr14:31616870-31617470(+)
chr14:31619370-31619970(+)
chr14:31620662-31621262(+)
chr14:31624048-31624648(+)
chr14:31626430-31627030(+)
chr14:31628833-31629433(+)
chr14:31630569-31631169(+)
chr14:31631960-31632560(+)
chr14:31632390-31632990(+)
chr14:31633163-31633763(+)
chr14:31634284-31634884(+)
chr14:31634887-31635487(+)
chr14:31639520-31640120(+)
chr14:31640256-31640856(+)
chr14:31641140-31641740(+)
chr14:31642401-31643001(+)
chr14:31646650-31647250(+)
chr14:31649489-31650089(+)
chr14:31650411-31651011(+)
chr14:31652315-31652915(+)
chr14:31659158-31659758(+)
chr14:31663197-31663797(+)
chr14:31663783-31664383(+)
chr14:31664215-31664815(+)
chr14:31664643-31665243(+)
chr14:31665120-31665720(+)
chr14:31666169-31666769(+)
chr14:31666783-31667383(+)
chr14:31667480-31668080(+)
chr14:31669163-31669763(+)
chr14:31669613-31670213(+)
chr14:31670030-31670630(+)
chr14:31673110-31673710(+)
chr14:31674195-31674795(+)
chr14:31674738-31675338(+)
chr14:31675171-31675771(+)
chr14:31675899-31676499(+)
chr14:31676662-31677262(+)
chr14:31677091-31677691(+)
chr14:31677630-31678230(+)
chr14:31678120-31678720(+)
chr14:31679290-31679890(+)
chr14:31680070-31680670(+)
chr14:31688311-31688911(+)
chr14:31697600-31698200(+)
chr14:31698194-31698794(+)
chr14:31698807-31699407(+)
chr14:31701134-31701734(+)
chr14:31701965-31702565(+)
chr14:31702693-31703293(+)
chr14:31703295-31703895(+)
chr14:31707398-31707998(+)
chr14:31708759-31709359(+)
chr14:31710130-31710730(+)
chr14:31710714-31711314(+)
chr14:31711282-31711882(+)
chr14:31712976-31713576(+)
chr14:31713633-31714233(+)
chr14:31720155-31720755(+)
chr14:31720580-31721180(+)
chr14:31721993-31722593(+)
chr14:31725890-31726490(+)
chr14:31726330-31726930(+)
chr14:31727150-31727750(+)
chr14:31727720-31728320(+)
chr14:31729050-31729650(+)
chr14:31730010-31730610(+)
chr14:31730480-31731080(+)
chr14:31731141-31731741(+)
chr14:31731714-31732314(+)
chr14:31732592-31733192(+)
chr14:31733494-31734094(+)
chr14:31734847-31735447(+)
chr14:31735450-31736050(+)
chr14:31737263-31737863(+)
chr14:31737990-31738590(+)
chr14:31738631-31739231(+)
chr14:31739269-31739869(+)
chr14:31740190-31740790(+)
chr14:31740610-31741210(+)
chr14:31741818-31742418(+)
chr14:31742956-31743556(+)
chr14:31743370-31743970(+)
chr14:31744858-31745458(+)
chr14:31747954-31748554(+)
chr14:31749505-31750105(+)
chr14:31750030-31750630(+)
chr14:31752834-31753434(+)
chr14:31755808-31756408(+)
chr14:31759890-31760490(+)
chr14:31760307-31760907(+)
chr14:31760921-31761521(+)
chr14:31762159-31762759(+)
chr14:31762931-31763531(+)
chr14:31763940-31764540(+)
chr14:31764830-31765430(+)
chr14:31766217-31766817(+)
chr14:31766980-31767580(+)
chr14:31767671-31768271(+)
chr14:31768280-31768880(+)
chr14:31769412-31770012(+)
chr14:31776234-31776834(+)
chr14:31782064-31782664(+)
chr14:31784600-31785200(+)
chr14:31785340-31785940(+)
chr14:31786320-31786920(+)
chr14:31787770-31788370(+)
chr14:31788775-31789375(+)
chr14:31789341-31789941(+)
chr14:31789935-31790535(+)
chr14:31790487-31791087(+)
chr14:31791190-31791790(+)
chr14:31792600-31793200(+)
chr14:31793850-31794450(+)
chr14:31795202-31795802(+)
chr14:31796750-31797350(+)
chr14:31798497-31799097(+)
chr14:31799056-31799656(+)
chr14:31801366-31801966(+)
chr14:31803270-31803870(+)
chr14:31805160-31805760(+)
chr14:31805769-31806369(+)
chr14:31808848-31809448(+)
chr14:31809632-31810232(+)
chr14:31811540-31812140(+)
chr14:31812910-31813510(+)
chr14:31814320-31814920(+)
chr14:31818190-31818790(+)
chr14:31818750-31819350(+)
chr14:31820291-31820891(+)
chr14:31824602-31825202(+)
chr14:31825090-31825690(+)
chr14:31825900-31826500(+)
chr14:31826377-31826977(+)
chr14:31830281-31830881(+)
chr14:31830730-31831330(+)
chr14:31831862-31832462(+)
chr14:31832410-31833010(+)
chr14:31832810-31833410(+)
chr14:31835490-31836090(+)
chr14:31838130-31838730(+)
chr14:31840780-31841380(+)
chr14:31847123-31847723(+)
chr14:31849205-31849805(+)
chr14:31852550-31853150(+)
chr14:31853409-31854009(+)
chr14:31856210-31856810(+)
chr14:31857818-31858418(+)
chr14:31858801-31859401(+)
chr14:31859590-31860190(+)
chr14:31861144-31861744(+)
chr14:31861810-31862410(+)
chr14:31869365-31869965(+)
chr14:31870690-31871290(+)
chr14:31871840-31872440(+)
chr14:31872430-31873030(+)
chr14:31874950-31875550(+)
chr14:31875493-31876093(+)
chr14:31879337-31879937(+)
chr14:31880419-31881019(+)
chr14:31883351-31883951(+)
chr14:31886615-31887215(+)
chr14:31887570-31888170(+)
chr14:31888351-31888951(+)
chr14:31888932-31889532(+)
chr14:31889579-31890179(+)
chr14:31890346-31890946(+)
chr14:31890856-31891456(+)
chr14:31895754-31896354(+)
chr14:31897093-31897693(+)
chr14:31897701-31898301(+)
chr14:31899270-31899870(+)
chr14:31899688-31900288(+)
chr14:31902430-31903030(+)
chr14:31904383-31904983(+)
chr14:31905130-31905730(+)
chr14:31908612-31909212(+)
chr14:31909419-31910019(+)
chr14:31910784-31911384(+)
chr14:31911843-31912443(+)
chr14:31914802-31915402(+)
chr14:31918240-31918840(+)
chr14:31919087-31919687(+)
chr14:31922720-31923320(+)
chr14:31925108-31925708(+)
chr14:31925912-31926512(+)
chr14:31926412-31927012(+)
chr14:31926878-31927478(+)
chr14:31927380-31927980(+)
chr14:31930851-31931451(+)
chr14:31931560-31932160(+)
chr14:31933710-31934310(+)
chr14:31934211-31934811(+)
chr14:31935630-31936230(+)
chr14:31936035-31936635(+)
chr14:31938090-31938690(+)
chr14:31941590-31942190(+)
chr14:31944812-31945412(+)
chr14:31945591-31946191(+)
chr14:31946250-31946850(+)
chr14:31948165-31948765(+)
chr14:31948670-31949270(+)
chr14:31949245-31949845(+)
chr14:31953850-31954450(+)
chr14:31955690-31956290(+)
chr14:31956980-31957580(+)
chr14:31958792-31959392(+)
chr14:31959230-31959830(+)
chr14:31960150-31960750(+)
chr14:31960590-31961190(+)
chr14:31961979-31962579(+)
chr14:31963135-31963735(+)
chr14:31963970-31964570(+)
chr14:31964570-31965170(+)
chr14:31968530-31969130(+)
chr14:31970210-31970810(+)
chr14:31970930-31971530(+)
chr14:31974492-31975092(+)
chr14:31977265-31977865(+)
chr14:31979274-31979874(+)
chr14:31979930-31980530(+)
chr14:31985520-31986120(+)
chr14:31988390-31988990(+)
chr14:31990490-31991090(+)
chr14:31991666-31992266(+)
chr14:31993410-31994010(+)
chr14:31995553-31996153(+)
chr14:31996130-31996730(+)
chr14:31998168-31998768(+)
chr14:31999229-31999829(+)
chr14:31999790-32000390(+)
chr14:32005654-32006254(+)
chr14:32010737-32011337(+)
chr14:32011690-32012290(+)
chr14:32013279-32013879(+)
chr14:32013970-32014570(+)
chr14:32014490-32015090(+)
chr14:32019710-32020310(+)
chr14:32020590-32021190(+)
chr14:32021150-32021750(+)
chr14:32022515-32023115(+)
chr14:32025303-32025903(+)
chr14:32027410-32028010(+)
chr14:32027870-32028470(+)
chr14:32029270-32029870(+)
chr14:32029871-32030471(+)
chr14:32030329-32030929(+)
chr14:32031128-32031728(+)
chr14:32032130-32032730(+)
chr14:32032590-32033190(+)
chr14:32035549-32036149(+)
chr14:32036812-32037412(+)
chr14:32037275-32037875(+)
chr14:32037760-32038360(+)
chr14:32040011-32040611(+)
chr14:32042129-32042729(+)
chr14:32046855-32047455(+)
chr14:32047378-32047978(+)
chr14:32048126-32048726(+)
chr14:32049339-32049939(+)
chr14:32051401-32052001(+)
chr14:32051991-32052591(+)
chr14:32053750-32054350(+)
chr14:32059286-32059886(+)
chr14:32059795-32060395(+)
chr14:32061764-32062364(+)
chr14:32062589-32063189(+)
chr14:32063203-32063803(+)
chr14:32063654-32064254(+)
chr14:32064060-32064660(+)
chr14:32064554-32065154(+)
chr14:32065666-32066266(+)
chr14:32067530-32068130(+)
chr14:32072838-32073438(+)
chr14:32080898-32081498(+)
chr14:32087753-32088353(+)
chr14:32089947-32090547(+)
chr14:32091620-32092220(+)
chr14:32092970-32093570(+)
chr14:32094686-32095286(+)
chr14:32095810-32096410(+)
chr14:32097630-32098230(+)
chr14:32099890-32100490(+)
chr14:32100330-32100930(+)
chr14:32102080-32102680(+)
chr14:32102490-32103090(+)
chr14:32108310-32108910(+)
chr14:32109930-32110530(+)
chr14:32122209-32122809(+)
chr14:32124980-32125580(+)
chr14:32126665-32127265(+)
chr14:32127102-32127702(+)
chr14:32128410-32129010(+)
chr14:32129292-32129892(+)
chr14:32129810-32130410(+)
chr14:32131350-32131950(+)
chr14:32137160-32137760(+)
chr14:32146740-32147340(+)
chr14:32147643-32148243(+)
chr14:32151290-32151890(+)
chr14:32156820-32157420(+)
chr14:32159170-32159770(+)
chr14:32160840-32161440(+)
chr14:32161468-32162068(+)
chr14:32162230-32162830(+)
chr14:32164430-32165030(+)
chr14:32164980-32165580(+)
chr14:32165412-32166012(+)
chr14:32169724-32170324(+)
chr14:32172114-32172714(+)
chr14:32176110-32176710(+)
chr14:32177930-32178530(+)
chr14:32178750-32179350(+)
chr14:32179192-32179792(+)
chr14:32182037-32182637(+)
chr14:32182950-32183550(+)
chr14:32183380-32183980(+)
chr14:32184618-32185218(+)
chr14:32185370-32185970(+)
chr14:32185770-32186370(+)
chr14:32186270-32186870(+)
chr14:32186798-32187398(+)
chr14:32187685-32188285(+)
chr14:32188247-32188847(+)
chr14:32189476-32190076(+)
chr14:32192030-32192630(+)
chr14:32195363-32195963(+)
chr14:32196310-32196910(+)
chr14:32200655-32201255(+)
chr14:32209900-32210500(+)
chr14:32210398-32210998(+)
chr14:32214842-32215442(+)
chr14:32215367-32215967(+)
chr14:32217325-32217925(+)
chr14:32218360-32218960(+)
chr14:32220158-32220758(+)
chr14:32221032-32221632(+)
chr14:32222054-32222654(+)
chr14:32228022-32228622(+)
chr14:32232235-32232835(+)
chr14:32233090-32233690(+)
chr14:32235422-32236022(+)
chr14:32237365-32237965(+)
chr14:32239359-32239959(+)
chr14:32240233-32240833(+)
chr14:32241640-32242240(+)
chr14:32242580-32243180(+)
chr14:32250677-32251277(+)
chr14:32252923-32253523(+)
chr14:32253440-32254040(+)
chr14:32254703-32255303(+)
chr14:32256485-32257085(+)
chr14:32257393-32257993(+)
chr14:32261953-32262553(+)
chr14:32262450-32263050(+)
chr14:32267080-32267680(+)
chr14:32269747-32270347(+)
chr14:32271050-32271650(+)
chr14:32274150-32274750(+)
chr14:32275359-32275959(+)
chr14:32279975-32280575(+)
chr14:32281087-32281687(+)
chr14:32281840-32282440(+)
chr14:32287852-32288452(+)
chr14:32288374-32288974(+)
chr14:32290715-32291315(+)
chr14:32292394-32292994(+)
chr14:32296470-32297070(+)
chr14:32297485-32298085(+)
chr14:32298021-32298621(+)
chr14:32298532-32299132(+)
chr14:32299140-32299740(+)
chr14:32303743-32304343(+)
chr14:32304188-32304788(+)
chr14:32306191-32306791(+)
chr14:32306953-32307553(+)
chr14:32312032-32312632(+)
chr14:32312507-32313107(+)
chr14:32313950-32314550(+)
chr14:32317145-32317745(+)
chr14:32321790-32322390(+)
chr14:32322294-32322894(+)
chr14:32322790-32323390(+)
chr14:32324370-32324970(+)
chr14:32327967-32328567(+)
chr14:32329585-32330185(+)
chr14:32334536-32335136(+)
chr14:32336688-32337288(+)
chr14:32337170-32337770(+)
chr14:32339874-32340474(+)
chr14:32342212-32342812(+)
chr14:32345490-32346090(+)
chr14:32345923-32346523(+)
chr14:32346424-32347024(+)
chr14:32347250-32347850(+)
chr14:32348852-32349452(+)
chr14:32349350-32349950(+)
chr14:32350030-32350630(+)
chr14:32350631-32351231(+)
chr14:32351232-32351832(+)
chr14:32353355-32353955(+)
chr14:32353885-32354485(+)
chr14:32355502-32356102(+)
chr14:32361288-32361888(+)
chr14:32362326-32362926(+)
chr14:32363482-32364082(+)
chr14:32364311-32364911(+)
chr14:32366718-32367318(+)
chr14:32367946-32368546(+)
chr14:32368460-32369060(+)
chr14:32369610-32370210(+)
chr14:32371109-32371709(+)
chr14:32372164-32372764(+)
chr14:32379410-32380010(+)
chr14:32380290-32380890(+)
chr14:32390401-32391001(+)
chr14:32390948-32391548(+)
chr14:32391490-32392090(+)
chr14:32392455-32393055(+)
chr14:32394194-32394794(+)
chr14:32395178-32395778(+)
chr14:32395789-32396389(+)
chr14:32396468-32397068(+)
chr14:32397250-32397850(+)
chr14:32398612-32399212(+)
chr14:32399669-32400269(+)
chr14:32401786-32402386(+)
chr14:32402801-32403401(+)
chr14:32403780-32404380(+)
chr14:32404530-32405130(+)
chr14:32405209-32405809(+)
chr14:32406811-32407411(+)
chr14:32409037-32409637(+)
chr14:32410010-32410610(+)
chr14:32410539-32411139(+)
chr14:32411347-32411947(+)
chr14:32412330-32412930(+)
chr14:32412970-32413570(+)
chr14:32413435-32414035(+)
chr14:32414102-32414702(+)
chr14:32414803-32415403(+)
chr14:32416200-32416800(+)
chr14:32417316-32417916(+)
chr14:32418853-32419453(+)
chr14:32420015-32420615(+)
chr14:32420714-32421314(+)
chr14:32421670-32422270(+)
chr14:32424082-32424682(+)
chr14:32425128-32425728(+)
chr14:32425555-32426155(+)
chr14:32427430-32428030(+)
chr14:32429136-32429736(+)
chr14:32431027-32431627(+)
chr14:32431818-32432418(+)
chr14:32432710-32433310(+)
chr14:32434282-32434882(+)
chr14:32435150-32435750(+)
chr14:32435900-32436500(+)
chr14:32436589-32437189(+)
chr14:32437275-32437875(+)
chr14:32437924-32438524(+)
chr14:32438479-32439079(+)
chr14:32438882-32439482(+)
chr14:32443291-32443891(+)
chr14:32446236-32446836(+)
chr14:32447543-32448143(+)
chr14:32449259-32449859(+)
chr14:32451728-32452328(+)
chr14:32457313-32457913(+)
chr14:32458765-32459365(+)
chr14:32459493-32460093(+)
chr14:32460219-32460819(+)
chr14:32460680-32461280(+)
chr14:32461142-32461742(+)
chr14:32461700-32462300(+)
chr14:32462604-32463204(+)
chr14:32463681-32464281(+)
chr14:32464386-32464986(+)
chr14:32465743-32466343(+)
chr14:32466975-32467575(+)
chr14:32469440-32470040(+)
chr14:32470655-32471255(+)
chr14:32472711-32473311(+)
chr14:32473393-32473993(+)
chr14:32474930-32475530(+)
chr14:32475381-32475981(+)
chr14:32475857-32476457(+)
chr14:32476570-32477170(+)
chr14:32476990-32477590(+)
chr14:32478674-32479274(+)
chr14:32479080-32479680(+)
chr14:32479655-32480255(+)
chr14:32480292-32480892(+)
chr14:32481151-32481751(+)
chr14:32482129-32482729(+)
chr14:32483265-32483865(+)
chr14:32484290-32484890(+)
chr14:32485413-32486013(+)
chr14:32487728-32488328(+)
chr14:32488453-32489053(+)
chr14:32490071-32490671(+)
chr14:32491630-32492230(+)
chr14:32492162-32492762(+)
chr14:32495815-32496415(+)
chr14:32496359-32496959(+)
chr14:32496915-32497515(+)
chr14:32497740-32498340(+)
chr14:32500530-32501130(+)
chr14:32502671-32503271(+)
chr14:32503920-32504520(+)
chr14:32506830-32507430(+)
chr14:32507583-32508183(+)
chr14:32507991-32508591(+)
chr14:32512100-32512700(+)
chr14:32512657-32513257(+)
chr14:32513500-32514100(+)
chr14:32514090-32514690(+)
chr14:32515830-32516430(+)
chr14:32516450-32517050(+)
chr14:32516906-32517506(+)
chr14:32518673-32519273(+)
chr14:32519902-32520502(+)
chr14:32520426-32521026(+)
chr14:32522590-32523190(+)
chr14:32523670-32524270(+)
chr14:32524270-32524870(+)
chr14:32528659-32529259(+)
chr14:32531755-32532355(+)
chr14:32534030-32534630(+)
chr14:32539370-32539970(+)
chr14:32540310-32540910(+)
chr14:32541945-32542545(+)
chr14:32542667-32543267(+)
chr14:32543074-32543674(+)
chr14:32543941-32544541(+)
chr14:32544776-32545376(+)
chr14:32545280-32545880(+)
chr14:32545715-32546315(+)
chr14:32546364-32546964(+)
chr14:32546991-32547591(+)
chr14:32547868-32548468(+)
chr14:32548781-32549381(+)
chr14:32549960-32550560(+)
chr14:32551066-32551666(+)
chr14:32551846-32552446(+)
chr14:32552400-32553000(+)
chr14:32552912-32553512(+)
chr14:32554310-32554910(+)
chr14:32555150-32555750(+)
chr14:32556535-32557135(+)
chr14:32561530-32562130(+)
chr14:32571515-32572115(+)
chr14:32573380-32573980(+)
chr14:32573872-32574472(+)
chr14:32576190-32576790(+)
chr14:32577280-32577880(+)
chr14:32578839-32579439(+)
chr14:32579520-32580120(+)
chr14:32580250-32580850(+)
chr14:32581290-32581890(+)
chr14:32583490-32584090(+)
chr14:32587010-32587610(+)
chr14:32589250-32589850(+)
chr14:32589970-32590570(+)
chr14:32591097-32591697(+)
chr14:32592735-32593335(+)
chr14:32596215-32596815(+)
chr14:32597386-32597986(+)
chr14:32597822-32598422(+)
chr14:32598223-32598823(+)
chr14:32598681-32599281(+)
chr14:32603680-32604280(+)
chr14:32604150-32604750(+)
chr14:32605270-32605870(+)
chr14:32606997-32607597(+)
chr14:32609770-32610370(+)
chr14:32611450-32612050(+)
chr14:32619505-32620105(+)
chr14:32619930-32620530(+)
chr14:32620960-32621560(+)
chr14:32627595-32628195(+)
chr14:32629090-32629690(+)
chr14:32630437-32631037(+)
chr14:32632141-32632741(+)
chr14:32632710-32633310(+)
chr14:32633872-32634472(+)
chr14:32634429-32635029(+)
chr14:32635133-32635733(+)
chr14:32636370-32636970(+)
chr14:32636978-32637578(+)
chr14:32638298-32638898(+)
chr14:32646350-32646950(+)
chr14:32646848-32647448(+)
chr14:32647760-32648360(+)
chr14:32652271-32652871(+)
chr14:32652782-32653382(+)
chr14:32655366-32655966(+)
chr14:32658923-32659523(+)
chr14:32659751-32660351(+)
chr14:32661831-32662431(+)
chr14:32664750-32665350(+)
chr14:32667053-32667653(+)
chr14:32668170-32668770(+)
chr14:32669190-32669790(+)
chr14:32669651-32670251(+)
chr14:32670222-32670822(+)
chr14:32670697-32671297(+)
chr14:32671330-32671930(+)
chr14:32671985-32672585(+)
chr14:32672445-32673045(+)
chr14:32672942-32673542(+)
chr14:32673610-32674210(+)
chr14:32675070-32675670(+)
chr14:32680092-32680692(+)
chr14:32681850-32682450(+)
chr14:32684030-32684630(+)
chr14:32684670-32685270(+)
chr14:32686393-32686993(+)
chr14:32688008-32688608(+)
chr14:32689934-32690534(+)
chr14:32692544-32693144(+)
chr14:32693374-32693974(+)
chr14:32694083-32694683(+)
chr14:32694505-32695105(+)
chr14:32695198-32695798(+)
chr14:32695755-32696355(+)
chr14:32696915-32697515(+)
chr14:32698750-32699350(+)
chr14:32699252-32699852(+)
chr14:32699782-32700382(+)
chr14:32701315-32701915(+)
chr14:32702339-32702939(+)
chr14:32713502-32714102(+)
chr14:32715210-32715810(+)
chr14:32715670-32716270(+)
chr14:32718390-32718990(+)
chr14:32720182-32720782(+)
chr14:32720710-32721310(+)
chr14:32721169-32721769(+)
chr14:32723976-32724576(+)
chr14:32724885-32725485(+)
chr14:32725667-32726267(+)
chr14:32726350-32726950(+)
chr14:32727646-32728246(+)
chr14:32728729-32729329(+)
chr14:32733021-32733621(+)
chr14:32734570-32735170(+)
chr14:32742894-32743494(+)
chr14:32747110-32747710(+)
chr14:32754142-32754742(+)
chr14:32755291-32755891(+)
chr14:32755805-32756405(+)
chr14:32759010-32759610(+)
chr14:32759900-32760500(+)
chr14:32760550-32761150(+)
chr14:32764830-32765430(+)
chr14:32765394-32765994(+)
chr14:32767480-32768080(+)
chr14:32768072-32768672(+)
chr14:32769183-32769783(+)
chr14:32769650-32770250(+)
chr14:32770524-32771124(+)
chr14:32771050-32771650(+)
chr14:32772443-32773043(+)
chr14:32772982-32773582(+)
chr14:32773394-32773994(+)
chr14:32774030-32774630(+)
chr14:32775687-32776287(+)
chr14:32776298-32776898(+)
chr14:32777157-32777757(+)
chr14:32778970-32779570(+)
chr14:32780194-32780794(+)
chr14:32780839-32781439(+)
chr14:32783241-32783841(+)
chr14:32787546-32788146(+)
chr14:32788443-32789043(+)
chr14:32789307-32789907(+)
chr14:32790301-32790901(+)
chr14:32791350-32791950(+)
chr14:32792543-32793143(+)
chr14:32793146-32793746(+)
chr14:32793674-32794274(+)
chr14:32796609-32797209(+)
chr14:32797430-32798030(+)
chr14:32798204-32798804(+)
chr14:32798955-32799555(+)
chr14:32799420-32800020(+)
chr14:32799852-32800452(+)
chr14:32800317-32800917(+)
chr14:32801717-32802317(+)
chr14:32804385-32804985(+)
chr14:32805764-32806364(+)
chr14:32806850-32807450(+)
chr14:32808357-32808957(+)
chr14:32809770-32810370(+)
chr14:32811278-32811878(+)
chr14:32811918-32812518(+)
chr14:32813081-32813681(+)
chr14:32814580-32815180(+)
chr14:32818390-32818990(+)
chr14:32819114-32819714(+)
chr14:32820750-32821350(+)
chr14:32821783-32822383(+)
chr14:32823788-32824388(+)
chr14:32827150-32827750(+)
chr14:32827875-32828475(+)
chr14:32830772-32831372(+)
chr14:32834057-32834657(+)
chr14:32835368-32835968(+)
chr14:32836020-32836620(+)
chr14:32836636-32837236(+)
chr14:32838096-32838696(+)
chr14:32839119-32839719(+)
chr14:32839819-32840419(+)
chr14:32840750-32841350(+)
chr14:32841262-32841862(+)
chr14:32842290-32842890(+)
chr14:32843171-32843771(+)
chr14:32846348-32846948(+)
chr14:32847301-32847901(+)
chr14:32848541-32849141(+)
chr14:32849182-32849782(+)
chr14:32850985-32851585(+)
chr14:32851805-32852405(+)
chr14:32852517-32853117(+)
chr14:32853571-32854171(+)
chr14:32859630-32860230(+)
chr14:32860177-32860777(+)
chr14:32865972-32866572(+)
chr14:32866842-32867442(+)
chr14:32867314-32867914(+)
chr14:32868974-32869574(+)
chr14:32869581-32870181(+)
chr14:32872140-32872740(+)
chr14:32872776-32873376(+)
chr14:32873888-32874488(+)
chr14:32874969-32875569(+)
chr14:32875790-32876390(+)
chr14:32876215-32876815(+)
chr14:32877075-32877675(+)
chr14:32878412-32879012(+)
chr14:32881703-32882303(+)
chr14:32882805-32883405(+)
chr14:32883393-32883993(+)
chr14:32883978-32884578(+)
chr14:32885860-32886460(+)
chr14:32886462-32887062(+)
chr14:32887149-32887749(+)
chr14:32888560-32889160(+)
chr14:32890861-32891461(+)
chr14:32895140-32895740(+)
chr14:32895967-32896567(+)
chr14:32896521-32897121(+)
chr14:32897248-32897848(+)
chr14:32898170-32898770(+)
chr14:32898860-32899460(+)
chr14:32899451-32900051(+)
chr14:32900830-32901430(+)
chr14:32901233-32901833(+)
chr14:32902105-32902705(+)
chr14:32902755-32903355(+)
chr14:32903332-32903932(+)
chr14:32904510-32905110(+)
chr14:32905290-32905890(+)
chr14:32907634-32908234(+)
chr14:32908070-32908670(+)
chr14:32913026-32913626(+)
chr14:32914263-32914863(+)
chr14:32916462-32917062(+)
chr14:32917050-32917650(+)
chr14:32917710-32918310(+)
chr14:32918170-32918770(+)
chr14:32918692-32919292(+)
chr14:32920274-32920874(+)
chr14:32923164-32923764(+)
chr14:32926052-32926652(+)
chr14:32926603-32927203(+)
chr14:32927722-32928322(+)
chr14:32929950-32930550(+)
chr14:32936955-32937555(+)
chr14:32938037-32938637(+)
chr14:32938510-32939110(+)
chr14:32939366-32939966(+)
chr14:32940454-32941054(+)
chr14:32941215-32941815(+)
chr14:32941775-32942375(+)
chr14:32942560-32943160(+)
chr14:32943676-32944276(+)
chr14:32944495-32945095(+)
chr14:32945680-32946280(+)
chr14:32946510-32947110(+)
chr14:32947158-32947758(+)
chr14:32949010-32949610(+)
chr14:32949430-32950030(+)
chr14:32950790-32951390(+)
chr14:32960050-32960650(+)
chr14:32960717-32961317(+)
chr14:32961581-32962181(+)
chr14:32963812-32964412(+)
chr14:32964345-32964945(+)
chr14:32964890-32965490(+)
chr14:32966361-32966961(+)
chr14:32969260-32969860(+)
chr14:32969935-32970535(+)
chr14:32973790-32974390(+)
chr14:32976098-32976698(+)
chr14:32976704-32977304(+)
chr14:32977366-32977966(+)
chr14:32978914-32979514(+)
chr14:32979853-32980453(+)
chr14:32981822-32982422(+)
chr14:32982600-32983200(+)
chr14:32983313-32983913(+)
chr14:32983749-32984349(+)
chr14:32986495-32987095(+)
chr14:32993995-32994595(+)
chr14:32998290-32998890(+)
chr14:33001213-33001813(+)
chr14:33002650-33003250(+)
chr14:33006290-33006890(+)
chr14:33011615-33012215(+)
chr14:33014167-33014767(+)
chr14:33014890-33015490(+)
chr14:33019490-33020090(+)
chr14:33020055-33020655(+)
chr14:33022710-33023310(+)
chr14:33023341-33023941(+)
chr14:33026570-33027170(+)
chr14:33028147-33028747(+)
chr14:33028671-33029271(+)
chr14:33029350-33029950(+)
chr14:33030582-33031182(+)
chr14:33032890-33033490(+)
chr14:33033723-33034323(+)
chr14:33034396-33034996(+)
chr14:33034870-33035470(+)
chr14:33036645-33037245(+)
chr14:33040633-33041233(+)
chr14:33041417-33042017(+)
chr14:33041837-33042437(+)
chr14:33043170-33043770(+)
chr14:33045258-33045858(+)
chr14:33052390-33052990(+)
chr14:33053191-33053791(+)
chr14:33054227-33054827(+)
chr14:33057578-33058178(+)
chr14:33058014-33058614(+)
chr14:33059290-33059890(+)
chr14:33060420-33061020(+)
chr14:33062408-33063008(+)
chr14:33063855-33064455(+)
chr14:33065490-33066090(+)
chr14:33066050-33066650(+)
chr14:33066883-33067483(+)
chr14:33069621-33070221(+)
chr14:33070991-33071591(+)
chr14:33071814-33072414(+)
chr14:33073253-33073853(+)
chr14:33075376-33075976(+)
chr14:33076436-33077036(+)
chr14:33077596-33078196(+)
chr14:33078010-33078610(+)
chr14:33078903-33079503(+)
chr14:33080334-33080934(+)
chr14:33080875-33081475(+)
chr14:33081393-33081993(+)
chr14:33081835-33082435(+)
chr14:33083470-33084070(+)
chr14:33086210-33086810(+)
chr14:33087700-33088300(+)
chr14:33088139-33088739(+)
chr14:33089412-33090012(+)
chr14:33089835-33090435(+)
chr14:33091802-33092402(+)
chr14:33092410-33093010(+)
chr14:33092811-33093411(+)
chr14:33096872-33097472(+)
chr14:33098271-33098871(+)
chr14:33102410-33103010(+)
chr14:33104206-33104806(+)
chr14:33104830-33105430(+)
chr14:33105435-33106035(+)
chr14:33106842-33107442(+)
chr14:33111169-33111769(+)
chr14:33114550-33115150(+)
chr14:33117581-33118181(+)
chr14:33119770-33120370(+)
chr14:33125631-33126231(+)
chr14:33126193-33126793(+)
chr14:33127043-33127643(+)
chr14:33129266-33129866(+)
chr14:33130490-33131090(+)
chr14:33131366-33131966(+)
chr14:33132300-33132900(+)
chr14:33133670-33134270(+)
chr14:33134584-33135184(+)
chr14:33135370-33135970(+)
chr14:33135970-33136570(+)
chr14:33136949-33137549(+)
chr14:33138470-33139070(+)
chr14:33142302-33142902(+)
chr14:33144781-33145381(+)
chr14:33146317-33146917(+)
chr14:33147251-33147851(+)
chr14:33149052-33149652(+)
chr14:33150712-33151312(+)
chr14:33151362-33151962(+)
chr14:33152856-33153456(+)
chr14:33153415-33154015(+)
chr14:33156330-33156930(+)
chr14:33157410-33158010(+)
chr14:33157928-33158528(+)
chr14:33161602-33162202(+)
chr14:33162237-33162837(+)
chr14:33162866-33163466(+)
chr14:33164147-33164747(+)
chr14:33165006-33165606(+)
chr14:33165631-33166231(+)
chr14:33166226-33166826(+)
chr14:33166840-33167440(+)
chr14:33167925-33168525(+)
chr14:33171691-33172291(+)
chr14:33172368-33172968(+)
chr14:33172865-33173465(+)
chr14:33175195-33175795(+)
chr14:33175767-33176367(+)
chr14:33176252-33176852(+)
chr14:33177108-33177708(+)
chr14:33178118-33178718(+)
chr14:33178824-33179424(+)
chr14:33179380-33179980(+)
chr14:33180132-33180732(+)
chr14:33182939-33183539(+)
chr14:33187110-33187710(+)
chr14:33188278-33188878(+)
chr14:33188731-33189331(+)
chr14:33190052-33190652(+)
chr14:33190510-33191110(+)
chr14:33193427-33194027(+)
chr14:33194077-33194677(+)
chr14:33194790-33195390(+)
chr14:33195210-33195810(+)
chr14:33195630-33196230(+)
chr14:33196944-33197544(+)
chr14:33197390-33197990(+)
chr14:33198088-33198688(+)
chr14:33198767-33199367(+)
chr14:33199570-33200170(+)
chr14:33202310-33202910(+)
chr14:33204378-33204978(+)
chr14:33205810-33206410(+)
chr14:33207146-33207746(+)
chr14:33214054-33214654(+)
chr14:33214590-33215190(+)
chr14:33216850-33217450(+)
chr14:33222790-33223390(+)
chr14:33224180-33224780(+)
chr14:33224970-33225570(+)
chr14:33225630-33226230(+)
chr14:33226659-33227259(+)
chr14:33227140-33227740(+)
chr14:33228360-33228960(+)
chr14:33229450-33230050(+)
chr14:33229962-33230562(+)
chr14:33230451-33231051(+)
chr14:33232004-33232604(+)
chr14:33233230-33233830(+)
chr14:33239530-33240130(+)
chr14:33242670-33243270(+)
chr14:33243330-33243930(+)
chr14:33248939-33249539(+)
chr14:33252370-33252970(+)
chr14:33253594-33254194(+)
chr14:33254610-33255210(+)
chr14:33257510-33258110(+)
chr14:33258190-33258790(+)
chr14:33264410-33265010(+)
chr14:33271010-33271610(+)
chr14:33272977-33273577(+)
chr14:33273680-33274280(+)
chr14:33275080-33275680(+)
chr14:33277210-33277810(+)
chr14:33277794-33278394(+)
chr14:33278302-33278902(+)
chr14:33278975-33279575(+)
chr14:33281600-33282200(+)
chr14:33282509-33283109(+)
chr14:33283855-33284455(+)
chr14:33287009-33287609(+)
chr14:33287745-33288345(+)
chr14:33288410-33289010(+)
chr14:33289296-33289896(+)
chr14:33289737-33290337(+)
chr14:33291110-33291710(+)
chr14:33291865-33292465(+)
chr14:33292815-33293415(+)
chr14:33293320-33293920(+)
chr14:33294170-33294770(+)
chr14:33294890-33295490(+)
chr14:33295702-33296302(+)
chr14:33296910-33297510(+)
chr14:33297630-33298230(+)
chr14:33298335-33298935(+)
chr14:33304915-33305515(+)
chr14:33306710-33307310(+)
chr14:33307820-33308420(+)
chr14:33309650-33310250(+)
chr14:33316071-33316671(+)
chr14:33325909-33326509(+)
chr14:33327302-33327902(+)
chr14:33329490-33330090(+)
chr14:33329932-33330532(+)
chr14:33332070-33332670(+)
chr14:33334936-33335536(+)
chr14:33335830-33336430(+)
chr14:33336930-33337530(+)
chr14:33340030-33340630(+)
chr14:33346270-33346870(+)
chr14:33352289-33352889(+)
chr14:33353446-33354046(+)
chr14:33355950-33356550(+)
chr14:33361030-33361630(+)
chr14:33362690-33363290(+)
chr14:33363807-33364407(+)
chr14:33365426-33366026(+)
chr14:33366275-33366875(+)
chr14:33367610-33368210(+)
chr14:33368029-33368629(+)
chr14:33369586-33370186(+)
chr14:33371752-33372352(+)
chr14:33374130-33374730(+)
chr14:33375190-33375790(+)
chr14:33375780-33376380(+)
chr14:33377410-33378010(+)
chr14:33380973-33381573(+)
chr14:33382822-33383422(+)
chr14:33383489-33384089(+)
chr14:33385000-33385600(+)
chr14:33386050-33386650(+)
chr14:33387630-33388230(+)
chr14:33389943-33390543(+)
chr14:33391835-33392435(+)
chr14:33392272-33392872(+)
chr14:33393330-33393930(+)
chr14:33394556-33395156(+)
chr14:33400020-33400620(+)
chr14:33401132-33401732(+)
chr14:33401693-33402293(+)
chr14:33402141-33402741(+)
chr14:33402730-33403330(+)
chr14:33403388-33403988(+)
chr14:33404133-33404733(+)
chr14:33404970-33405570(+)
chr14:33405628-33406228(+)
chr14:33406260-33406860(+)
chr14:33406839-33407439(+)
chr14:33407340-33407940(+)
chr14:33407842-33408442(+)
chr14:33408667-33409267(+)
chr14:33409276-33409876(+)
chr14:33410050-33410650(+)
chr14:33410706-33411306(+)
chr14:33415070-33415670(+)
chr14:33416847-33417447(+)
chr14:33419648-33420248(+)
chr14:33422310-33422910(+)
chr14:33423067-33423667(+)
chr14:33429890-33430490(+)
chr14:33436510-33437110(+)
chr14:33442145-33442745(+)
chr14:33443735-33444335(+)
chr14:33445067-33445667(+)
chr14:33445558-33446158(+)
chr14:33446530-33447130(+)
chr14:33447020-33447620(+)
chr14:33447770-33448370(+)
chr14:33448770-33449370(+)
chr14:33449290-33449890(+)
chr14:33449910-33450510(+)
chr14:33450856-33451456(+)
chr14:33453396-33453996(+)
chr14:33455033-33455633(+)
chr14:33456177-33456777(+)
chr14:33460837-33461437(+)
chr14:33461710-33462310(+)
chr14:33463004-33463604(+)
chr14:33467515-33468115(+)
chr14:33472330-33472930(+)
chr14:33473430-33474030(+)
chr14:33475000-33475600(+)
chr14:33476790-33477390(+)
chr14:33479270-33479870(+)
chr14:33483827-33484427(+)
chr14:33485818-33486418(+)
chr14:33488550-33489150(+)
chr14:33492270-33492870(+)
chr14:33495434-33496034(+)
chr14:33496173-33496773(+)
chr14:33496602-33497202(+)
chr14:33498685-33499285(+)
chr14:33499435-33500035(+)
chr14:33501490-33502090(+)
chr14:33504535-33505135(+)
chr14:33508350-33508950(+)
chr14:33509131-33509731(+)
chr14:33509589-33510189(+)
chr14:33510730-33511330(+)
chr14:33511771-33512371(+)
chr14:33512413-33513013(+)
chr14:33514870-33515470(+)
chr14:33522012-33522612(+)
chr14:33526688-33527288(+)
chr14:33530075-33530675(+)
chr14:33530911-33531511(+)
chr14:33531878-33532478(+)
chr14:33532569-33533169(+)
chr14:33536490-33537090(+)
chr14:33537656-33538256(+)
chr14:33539434-33540034(+)
chr14:33541460-33542060(+)
chr14:33542125-33542725(+)
chr14:33542693-33543293(+)
chr14:33546160-33546760(+)
chr14:33547855-33548455(+)
chr14:33550371-33550971(+)
chr14:33554850-33555450(+)
chr14:33564323-33564923(+)
chr14:33565310-33565910(+)
chr14:33569010-33569610(+)
chr14:33569955-33570555(+)
chr14:33572513-33573113(+)
chr14:33573090-33573690(+)
chr14:33574480-33575080(+)
chr14:33579948-33580548(+)
chr14:33583430-33584030(+)
chr14:33585240-33585840(+)
chr14:33587769-33588369(+)
chr14:33588415-33589015(+)
chr14:33589461-33590061(+)
chr14:33590088-33590688(+)
chr14:33592410-33593010(+)
chr14:33594480-33595080(+)
chr14:33595360-33595960(+)
chr14:33596660-33597260(+)
chr14:33598050-33598650(+)
chr14:33600874-33601474(+)
chr14:33602530-33603130(+)
chr14:33603350-33603950(+)
chr14:33604112-33604712(+)
chr14:33606210-33606810(+)
chr14:33609170-33609770(+)
chr14:33612652-33613252(+)
chr14:33619801-33620401(+)
chr14:33621554-33622154(+)
chr14:33622540-33623140(+)
chr14:33625790-33626390(+)
chr14:33626430-33627030(+)
chr14:33630830-33631430(+)
chr14:33632064-33632664(+)
chr14:33632730-33633330(+)
chr14:33633590-33634190(+)
chr14:33634350-33634950(+)
chr14:33635082-33635682(+)
chr14:33637834-33638434(+)
chr14:33640320-33640920(+)
chr14:33642690-33643290(+)
chr14:33648790-33649390(+)
chr14:33650182-33650782(+)
chr14:33651030-33651630(+)
chr14:33653708-33654308(+)
chr14:33654710-33655310(+)
chr14:33655742-33656342(+)
chr14:33658103-33658703(+)
chr14:33659670-33660270(+)
chr14:33662870-33663470(+)
chr14:33663568-33664168(+)
chr14:33667255-33667855(+)
chr14:33667810-33668410(+)
chr14:33670239-33670839(+)
chr14:33673530-33674130(+)
chr14:33676100-33676700(+)
chr14:33676721-33677321(+)
chr14:33677147-33677747(+)
chr14:33677970-33678570(+)
chr14:33679417-33680017(+)
chr14:33687122-33687722(+)
chr14:33689050-33689650(+)
chr14:33690050-33690650(+)
chr14:33693150-33693750(+)
chr14:33694060-33694660(+)
chr14:33694490-33695090(+)
chr14:33695610-33696210(+)
chr14:33698116-33698716(+)
chr14:33698648-33699248(+)
chr14:33699080-33699680(+)
chr14:33701183-33701783(+)
chr14:33705570-33706170(+)
chr14:33706198-33706798(+)
chr14:33707352-33707952(+)
chr14:33707934-33708534(+)
chr14:33709145-33709745(+)
chr14:33709613-33710213(+)
chr14:33715095-33715695(+)
chr14:33717166-33717766(+)
chr14:33717773-33718373(+)
chr14:33718484-33719084(+)
chr14:33719050-33719650(+)
chr14:33719580-33720180(+)
chr14:33720073-33720673(+)
chr14:33722603-33723203(+)
chr14:33723940-33724540(+)
chr14:33724499-33725099(+)
chr14:33726910-33727510(+)
chr14:33727370-33727970(+)
chr14:33728992-33729592(+)
chr14:33729810-33730410(+)
chr14:33738330-33738930(+)
chr14:33739150-33739750(+)
chr14:33739675-33740275(+)
chr14:33740301-33740901(+)
chr14:33741025-33741625(+)
chr14:33743220-33743820(+)
chr14:33747830-33748430(+)
chr14:33748975-33749575(+)
chr14:33749779-33750379(+)
chr14:33751465-33752065(+)
chr14:33751915-33752515(+)
chr14:33754932-33755532(+)
chr14:33755335-33755935(+)
chr14:33756309-33756909(+)
chr14:33759649-33760249(+)
chr14:33760090-33760690(+)
chr14:33765614-33766214(+)
chr14:33766671-33767271(+)
chr14:33769430-33770030(+)
chr14:33771702-33772302(+)
chr14:33773090-33773690(+)
chr14:33775964-33776564(+)
chr14:33776789-33777389(+)
chr14:33777470-33778070(+)
chr14:33778225-33778825(+)
chr14:33778830-33779430(+)
chr14:33779463-33780063(+)
chr14:33779963-33780563(+)
chr14:33783320-33783920(+)
chr14:33784852-33785452(+)
chr14:33785606-33786206(+)
chr14:33786796-33787396(+)
chr14:33788855-33789455(+)
chr14:33790764-33791364(+)
chr14:33793075-33793675(+)
chr14:33796316-33796916(+)
chr14:33796868-33797468(+)
chr14:33800650-33801250(+)
chr14:33801608-33802208(+)
chr14:33804460-33805060(+)
chr14:33810019-33810619(+)
chr14:33811380-33811980(+)
chr14:33812049-33812649(+)
chr14:33813840-33814440(+)
chr14:33816917-33817517(+)
chr14:33818929-33819529(+)
chr14:33819642-33820242(+)
chr14:33820150-33820750(+)
chr14:33821804-33822404(+)
chr14:33825245-33825845(+)
chr14:33826260-33826860(+)
chr14:33826688-33827288(+)
chr14:33827694-33828294(+)
chr14:33828400-33829000(+)
chr14:33828852-33829452(+)
chr14:33829870-33830470(+)
chr14:33831570-33832170(+)
chr14:33832052-33832652(+)
chr14:33832762-33833362(+)
chr14:33833230-33833830(+)
chr14:33833663-33834263(+)
chr14:33835440-33836040(+)
chr14:33837330-33837930(+)
chr14:33838063-33838663(+)
chr14:33839091-33839691(+)
chr14:33839550-33840150(+)
chr14:33843120-33843720(+)
chr14:33844907-33845507(+)
chr14:33845593-33846193(+)
chr14:33846604-33847204(+)
chr14:33847206-33847806(+)
chr14:33848463-33849063(+)
chr14:33850510-33851110(+)
chr14:33850924-33851524(+)
chr14:33854690-33855290(+)
chr14:33855262-33855862(+)
chr14:33855884-33856484(+)
chr14:33859419-33860019(+)
chr14:33861790-33862390(+)
chr14:33862619-33863219(+)
chr14:33863070-33863670(+)
chr14:33864970-33865570(+)
chr14:33866355-33866955(+)
chr14:33867455-33868055(+)
chr14:33868290-33868890(+)
chr14:33870420-33871020(+)
chr14:33871689-33872289(+)
chr14:33873189-33873789(+)
chr14:33874060-33874660(+)
chr14:33875912-33876512(+)
chr14:33877498-33878098(+)
chr14:33878650-33879250(+)
chr14:33881518-33882118(+)
chr14:33882495-33883095(+)
chr14:33883156-33883756(+)
chr14:33883650-33884250(+)
chr14:33889335-33889935(+)
chr14:33889850-33890450(+)
chr14:33891030-33891630(+)
chr14:33897680-33898280(+)
chr14:33899631-33900231(+)
chr14:33901500-33902100(+)
chr14:33902522-33903122(+)
chr14:33905043-33905643(+)
chr14:33905983-33906583(+)
chr14:33907750-33908350(+)
chr14:33908290-33908890(+)
chr14:33909170-33909770(+)
chr14:33910030-33910630(+)
chr14:33910830-33911430(+)
chr14:33912524-33913124(+)
chr14:33913241-33913841(+)
chr14:33917960-33918560(+)
chr14:33918384-33918984(+)
chr14:33918976-33919576(+)
chr14:33919502-33920102(+)
chr14:33920291-33920891(+)
chr14:33921115-33921715(+)
chr14:33922111-33922711(+)
chr14:33922826-33923426(+)
chr14:33923334-33923934(+)
chr14:33924050-33924650(+)
chr14:33924595-33925195(+)
chr14:33925016-33925616(+)
chr14:33926052-33926652(+)
chr14:33926790-33927390(+)
chr14:33928680-33929280(+)
chr14:33929300-33929900(+)
chr14:33929968-33930568(+)
chr14:33930970-33931570(+)
chr14:33931890-33932490(+)
chr14:33932816-33933416(+)
chr14:33935004-33935604(+)
chr14:33935405-33936005(+)
chr14:33936630-33937230(+)
chr14:33937130-33937730(+)
chr14:33944736-33945336(+)
chr14:33946833-33947433(+)
chr14:33947754-33948354(+)
chr14:33949854-33950454(+)
chr14:33950610-33951210(+)
chr14:33952190-33952790(+)
chr14:33952653-33953253(+)
chr14:33953382-33953982(+)
chr14:33954790-33955390(+)
chr14:33955557-33956157(+)
chr14:33958630-33959230(+)
chr14:33961670-33962270(+)
chr14:33968750-33969350(+)
chr14:33970230-33970830(+)
chr14:33970690-33971290(+)
chr14:33971360-33971960(+)
chr14:33973699-33974299(+)
chr14:33974247-33974847(+)
chr14:33974971-33975571(+)
chr14:33976230-33976830(+)
chr14:33977050-33977650(+)
chr14:33977627-33978227(+)
chr14:33978562-33979162(+)
chr14:33979258-33979858(+)
chr14:33980111-33980711(+)
chr14:33980547-33981147(+)
chr14:33981271-33981871(+)
chr14:33983236-33983836(+)
chr14:33984548-33985148(+)
chr14:33985190-33985790(+)
chr14:33986107-33986707(+)
chr14:33986700-33987300(+)
chr14:33987490-33988090(+)
chr14:33989250-33989850(+)
chr14:33989750-33990350(+)
chr14:33990499-33991099(+)
chr14:33992186-33992786(+)
chr14:33994740-33995340(+)
chr14:33999372-33999972(+)
chr14:34001710-34002310(+)
chr14:34003727-34004327(+)
chr14:34004910-34005510(+)
chr14:34007995-34008595(+)
chr14:34009074-34009674(+)
chr14:34011745-34012345(+)
chr14:34017633-34018233(+)
chr14:34021112-34021712(+)
chr14:34022050-34022650(+)
chr14:34022889-34023489(+)
chr14:34023865-34024465(+)
chr14:34025027-34025627(+)
chr14:34025466-34026066(+)
chr14:34025922-34026522(+)
chr14:34026370-34026970(+)
chr14:34029294-34029894(+)
chr14:34030025-34030625(+)
chr14:34030851-34031451(+)
chr14:34032173-34032773(+)
chr14:34032648-34033248(+)
chr14:34033441-34034041(+)
chr14:34033873-34034473(+)
chr14:34034317-34034917(+)
chr14:34034790-34035390(+)
chr14:34035193-34035793(+)
chr14:34035970-34036570(+)
chr14:34036620-34037220(+)
chr14:34037520-34038120(+)
chr14:34038075-34038675(+)
chr14:34039041-34039641(+)
chr14:34039517-34040117(+)
chr14:34039961-34040561(+)
chr14:34042457-34043057(+)
chr14:34044970-34045570(+)
chr14:34045710-34046310(+)
chr14:34046882-34047482(+)
chr14:34047693-34048293(+)
chr14:34049338-34049938(+)
chr14:34049890-34050490(+)
chr14:34053721-34054321(+)
chr14:34056921-34057521(+)
chr14:34057870-34058470(+)
chr14:34058418-34059018(+)
chr14:34060124-34060724(+)
chr14:34061380-34061980(+)
chr14:34065738-34066338(+)
chr14:34067083-34067683(+)
chr14:34067854-34068454(+)
chr14:34069235-34069835(+)
chr14:34069930-34070530(+)
chr14:34071432-34072032(+)
chr14:34076140-34076740(+)
chr14:34078748-34079348(+)
chr14:34079213-34079813(+)
chr14:34080498-34081098(+)
chr14:34081206-34081806(+)
chr14:34082192-34082792(+)
chr14:34084343-34084943(+)
chr14:34085088-34085688(+)
chr14:34086197-34086797(+)
chr14:34087609-34088209(+)
chr14:34096750-34097350(+)
chr14:34098861-34099461(+)
chr14:34099350-34099950(+)
chr14:34100101-34100701(+)
chr14:34100598-34101198(+)
chr14:34103724-34104324(+)
chr14:34105852-34106452(+)
chr14:34107910-34108510(+)
chr14:34108850-34109450(+)
chr14:34110450-34111050(+)
chr14:34111167-34111767(+)
chr14:34111857-34112457(+)
chr14:34112567-34113167(+)
chr14:34113370-34113970(+)
chr14:34114050-34114650(+)
chr14:34114700-34115300(+)
chr14:34115826-34116426(+)
chr14:34116583-34117183(+)
chr14:34117010-34117610(+)
chr14:34117560-34118160(+)
chr14:34118742-34119342(+)
chr14:34121034-34121634(+)
chr14:34121833-34122433(+)
chr14:34124521-34125121(+)
chr14:34126573-34127173(+)
chr14:34128310-34128910(+)
chr14:34130180-34130780(+)
chr14:34135310-34135910(+)
chr14:34136170-34136770(+)
chr14:34137223-34137823(+)
chr14:34138145-34138745(+)
chr14:34140160-34140760(+)
chr14:34140666-34141266(+)
chr14:34142020-34142620(+)
chr14:34142586-34143186(+)
chr14:34143220-34143820(+)
chr14:34143970-34144570(+)
chr14:34144445-34145045(+)
chr14:34145111-34145711(+)
chr14:34147247-34147847(+)
chr14:34147706-34148306(+)
chr14:34148112-34148712(+)
chr14:34148676-34149276(+)
chr14:34149360-34149960(+)
chr14:34150410-34151010(+)
chr14:34151310-34151910(+)
chr14:34151838-34152438(+)
chr14:34152695-34153295(+)
chr14:34154128-34154728(+)
chr14:34155360-34155960(+)
chr14:34155922-34156522(+)
chr14:34158784-34159384(+)
chr14:34160090-34160690(+)
chr14:34161020-34161620(+)
chr14:34161887-34162487(+)
chr14:34162304-34162904(+)
chr14:34165285-34165885(+)
chr14:34166186-34166786(+)
chr14:34168410-34169010(+)
chr14:34169222-34169822(+)
chr14:34170830-34171430(+)
chr14:34171471-34172071(+)
chr14:34172310-34172910(+)
chr14:34173591-34174191(+)
chr14:34174704-34175304(+)
chr14:34176189-34176789(+)
chr14:34176909-34177509(+)
chr14:34178392-34178992(+)
chr14:34178898-34179498(+)
chr14:34179381-34179981(+)
chr14:34180277-34180877(+)
chr14:34180878-34181478(+)
chr14:34181280-34181880(+)
chr14:34182070-34182670(+)
chr14:34184067-34184667(+)
chr14:34186067-34186667(+)
chr14:34186853-34187453(+)
chr14:34189370-34189970(+)
chr14:34190960-34191560(+)
chr14:34191730-34192330(+)
chr14:34195958-34196558(+)
chr14:34197104-34197704(+)
chr14:34198540-34199140(+)
chr14:34199252-34199852(+)
chr14:34201303-34201903(+)
chr14:34202556-34203156(+)
chr14:34203679-34204279(+)
chr14:34204335-34204935(+)
chr14:34205488-34206088(+)
chr14:34206106-34206706(+)
chr14:34206562-34207162(+)
chr14:34207474-34208074(+)
chr14:34209646-34210246(+)
chr14:34210575-34211175(+)
chr14:34211267-34211867(+)
chr14:34214263-34214863(+)
chr14:34216700-34217300(+)
chr14:34222582-34223182(+)
chr14:34223368-34223968(+)
chr14:34224519-34225119(+)
chr14:34225859-34226459(+)
chr14:34227054-34227654(+)
chr14:34230220-34230820(+)
chr14:34230935-34231535(+)
chr14:34231400-34232000(+)
chr14:34233120-34233720(+)
chr14:34233693-34234293(+)
chr14:34234401-34235001(+)
chr14:34235740-34236340(+)
chr14:34236220-34236820(+)
chr14:34236825-34237425(+)
chr14:34237319-34237919(+)
chr14:34238190-34238790(+)
chr14:34238785-34239385(+)
chr14:34239290-34239890(+)
chr14:34239890-34240490(+)
chr14:34240350-34240950(+)
chr14:34240830-34241430(+)
chr14:34241425-34242025(+)
chr14:34241850-34242450(+)
chr14:34242568-34243168(+)
chr14:34243207-34243807(+)
chr14:34244043-34244643(+)
chr14:34244810-34245410(+)
chr14:34245390-34245990(+)
chr14:34245995-34246595(+)
chr14:34246727-34247327(+)
chr14:34247530-34248130(+)
chr14:34248110-34248710(+)
chr14:34248660-34249260(+)
chr14:34249180-34249780(+)
chr14:34250371-34250971(+)
chr14:34250890-34251490(+)
chr14:34251493-34252093(+)
chr14:34252052-34252652(+)
chr14:34252720-34253320(+)
chr14:34253342-34253942(+)
chr14:34254640-34255240(+)
chr14:34255085-34255685(+)
chr14:34255522-34256122(+)
chr14:34256613-34257213(+)
chr14:34257206-34257806(+)
chr14:34258174-34258774(+)
chr14:34260081-34260681(+)
chr14:34261079-34261679(+)
chr14:34261741-34262341(+)
chr14:34262219-34262819(+)
chr14:34262870-34263470(+)
chr14:34263303-34263903(+)
chr14:34263984-34264584(+)
chr14:34264655-34265255(+)
chr14:34265444-34266044(+)
chr14:34269041-34269641(+)
chr14:34269915-34270515(+)
chr14:34270350-34270950(+)
chr14:34271440-34272040(+)
chr14:34274730-34275330(+)
chr14:34276010-34276610(+)
chr14:34277354-34277954(+)
chr14:34279430-34280030(+)
chr14:34280833-34281433(+)
chr14:34281278-34281878(+)
chr14:34281764-34282364(+)
chr14:34282350-34282950(+)
chr14:34283227-34283827(+)
chr14:34285010-34285610(+)
chr14:34294814-34295414(+)
chr14:34302852-34303452(+)
chr14:34303582-34304182(+)
chr14:34305505-34306105(+)
chr14:34306005-34306605(+)
chr14:34307171-34307771(+)
chr14:34308715-34309315(+)
chr14:34309535-34310135(+)
chr14:34310240-34310840(+)
chr14:34311390-34311990(+)
chr14:34314202-34314802(+)
chr14:34316193-34316793(+)
chr14:34318262-34318862(+)
chr14:34320536-34321136(+)
chr14:34321044-34321644(+)
chr14:34321924-34322524(+)
chr14:34324813-34325413(+)
chr14:34328417-34329017(+)
chr14:34329010-34329610(+)
chr14:34330656-34331256(+)
chr14:34331490-34332090(+)
chr14:34335530-34336130(+)
chr14:34336030-34336630(+)
chr14:34336750-34337350(+)
chr14:34338448-34339048(+)
chr14:34339310-34339910(+)
chr14:34339869-34340469(+)
chr14:34340502-34341102(+)
chr14:34345441-34346041(+)
chr14:34349478-34350078(+)
chr14:34354690-34355290(+)
chr14:34357390-34357990(+)
chr14:34360814-34361414(+)
chr14:34365790-34366390(+)
chr14:34366492-34367092(+)
chr14:34366951-34367551(+)
chr14:34368840-34369440(+)
chr14:34370505-34371105(+)
chr14:34372410-34373010(+)
chr14:34376735-34377335(+)
chr14:34377882-34378482(+)
chr14:34378498-34379098(+)
chr14:34379425-34380025(+)
chr14:34381079-34381679(+)
chr14:34383654-34384254(+)
chr14:34384220-34384820(+)
chr14:34384960-34385560(+)
chr14:34385555-34386155(+)
chr14:34386227-34386827(+)
chr14:34386774-34387374(+)
chr14:34388583-34389183(+)
chr14:34391191-34391791(+)
chr14:34394301-34394901(+)
chr14:34398896-34399496(+)
chr14:34399472-34400072(+)
chr14:34400581-34401181(+)
chr14:34401523-34402123(+)
chr14:34402018-34402618(+)
chr14:34402545-34403145(+)
chr14:34403217-34403817(+)
chr14:34404698-34405298(+)
chr14:34405484-34406084(+)
chr14:34406973-34407573(+)
chr14:34407458-34408058(+)
chr14:34409665-34410265(+)
chr14:34410783-34411383(+)
chr14:34412163-34412763(+)
chr14:34412586-34413186(+)
chr14:34414415-34415015(+)
chr14:34415720-34416320(+)
chr14:34416168-34416768(+)
chr14:34417290-34417890(+)
chr14:34418119-34418719(+)
chr14:34418664-34419264(+)
chr14:34419436-34420036(+)
chr14:34420019-34420619(+)
chr14:34420580-34421180(+)
chr14:34422580-34423180(+)
chr14:34423147-34423747(+)
chr14:34425710-34426310(+)
chr14:34426570-34427170(+)
chr14:34427768-34428368(+)
chr14:34428805-34429405(+)
chr14:34431180-34431780(+)
chr14:34432370-34432970(+)
chr14:34433672-34434272(+)
chr14:34434355-34434955(+)
chr14:34435398-34435998(+)
chr14:34436290-34436890(+)
chr14:34437853-34438453(+)
chr14:34438275-34438875(+)
chr14:34441671-34442271(+)
chr14:34444267-34444867(+)
chr14:34447468-34448068(+)
chr14:34448290-34448890(+)
chr14:34448976-34449576(+)
chr14:34453620-34454220(+)
chr14:34454236-34454836(+)
chr14:34455912-34456512(+)
chr14:34456640-34457240(+)
chr14:34457210-34457810(+)
chr14:34458390-34458990(+)
chr14:34458950-34459550(+)
chr14:34461758-34462358(+)
chr14:34462322-34462922(+)
chr14:34465511-34466111(+)
chr14:34466664-34467264(+)
chr14:34467454-34468054(+)
chr14:34468835-34469435(+)
chr14:34469635-34470235(+)
chr14:34472285-34472885(+)
chr14:34472751-34473351(+)
chr14:34473859-34474459(+)
chr14:34479170-34479770(+)
chr14:34479810-34480410(+)
chr14:34481480-34482080(+)
chr14:34482080-34482680(+)
chr14:34482620-34483220(+)
chr14:34484005-34484605(+)
chr14:34484562-34485162(+)
chr14:34487208-34487808(+)
chr14:34487652-34488252(+)
chr14:34488410-34489010(+)
chr14:34488982-34489582(+)
chr14:34490370-34490970(+)
chr14:34491988-34492588(+)
chr14:34492897-34493497(+)
chr14:34493350-34493950(+)
chr14:34496461-34497061(+)
chr14:34497215-34497815(+)
chr14:34498344-34498944(+)
chr14:34499043-34499643(+)
chr14:34499958-34500558(+)
chr14:34500595-34501195(+)
chr14:34501470-34502070(+)
chr14:34502690-34503290(+)
chr14:34503250-34503850(+)
chr14:34504203-34504803(+)
chr14:34504729-34505329(+)
chr14:34505590-34506190(+)
chr14:34507659-34508259(+)
chr14:34508778-34509378(+)
chr14:34511715-34512315(+)
chr14:34512821-34513421(+)
chr14:34513550-34514150(+)
chr14:34515150-34515750(+)
chr14:34516260-34516860(+)
chr14:34518000-34518600(+)
chr14:34518930-34519530(+)
chr14:34519650-34520250(+)
chr14:34521053-34521653(+)
chr14:34521675-34522275(+)
chr14:34522749-34523349(+)
chr14:34523435-34524035(+)
chr14:34524504-34525104(+)
chr14:34525114-34525714(+)
chr14:34526400-34527000(+)
chr14:34528265-34528865(+)
chr14:34529221-34529821(+)
chr14:34529792-34530392(+)
chr14:34532042-34532642(+)
chr14:34532628-34533228(+)
chr14:34533449-34534049(+)
chr14:34534347-34534947(+)
chr14:34536695-34537295(+)
chr14:34538395-34538995(+)
chr14:34538979-34539579(+)
chr14:34540065-34540665(+)
chr14:34540524-34541124(+)
chr14:34544347-34544947(+)
chr14:34544897-34545497(+)
chr14:34546338-34546938(+)
chr14:34547180-34547780(+)
chr14:34550176-34550776(+)
chr14:34550775-34551375(+)
chr14:34552724-34553324(+)
chr14:34554090-34554690(+)
chr14:34554495-34555095(+)
chr14:34556685-34557285(+)
chr14:34558010-34558610(+)
chr14:34558516-34559116(+)
chr14:34559170-34559770(+)
chr14:34562900-34563500(+)
chr14:34563510-34564110(+)
chr14:34565180-34565780(+)
chr14:34567140-34567740(+)
chr14:34567744-34568344(+)
chr14:34568760-34569360(+)
chr14:34571083-34571683(+)
chr14:34572276-34572876(+)
chr14:34573470-34574070(+)
chr14:34573878-34574478(+)
chr14:34576540-34577140(+)
chr14:34579665-34580265(+)
chr14:34580640-34581240(+)
chr14:34581138-34581738(+)
chr14:34582256-34582856(+)
chr14:34583068-34583668(+)
chr14:34587390-34587990(+)
chr14:34589325-34589925(+)
chr14:34591150-34591750(+)
chr14:34593689-34594289(+)
chr14:34594975-34595575(+)
chr14:34595720-34596320(+)
chr14:34596770-34597370(+)
chr14:34597789-34598389(+)
chr14:34598855-34599455(+)
chr14:34600121-34600721(+)
chr14:34602292-34602892(+)
chr14:34603630-34604230(+)
chr14:34604632-34605232(+)
chr14:34606260-34606860(+)
chr14:34607301-34607901(+)
chr14:34608176-34608776(+)
chr14:34608900-34609500(+)
chr14:34616573-34617173(+)
chr14:34617413-34618013(+)
chr14:34626510-34627110(+)
chr14:34630583-34631183(+)
chr14:34633443-34634043(+)
chr14:34634957-34635557(+)
chr14:34635872-34636472(+)
chr14:34637003-34637603(+)
chr14:34637515-34638115(+)
chr14:34638827-34639427(+)
chr14:34639972-34640572(+)
chr14:34640825-34641425(+)
chr14:34641750-34642350(+)
chr14:34642266-34642866(+)
chr14:34643090-34643690(+)
chr14:34643530-34644130(+)
chr14:34644010-34644610(+)
chr14:34644694-34645294(+)
chr14:34646570-34647170(+)
chr14:34648870-34649470(+)
chr14:34649513-34650113(+)
chr14:34650392-34650992(+)
chr14:34653217-34653817(+)
chr14:34655815-34656415(+)
chr14:34656260-34656860(+)
chr14:34659000-34659600(+)
chr14:34659710-34660310(+)
chr14:34660545-34661145(+)
chr14:34668698-34669298(+)
chr14:34669748-34670348(+)
chr14:34671353-34671953(+)
chr14:34672430-34673030(+)
chr14:34673703-34674303(+)
chr14:34675790-34676390(+)
chr14:34680823-34681423(+)
chr14:34681661-34682261(+)
chr14:34683630-34684230(+)
chr14:34684058-34684658(+)
chr14:34686990-34687590(+)
chr14:34688006-34688606(+)
chr14:34688748-34689348(+)
chr14:34689410-34690010(+)
chr14:34690084-34690684(+)
chr14:34691174-34691774(+)
chr14:34692005-34692605(+)
chr14:34692632-34693232(+)
chr14:34693508-34694108(+)
chr14:34695395-34695995(+)
chr14:34697096-34697696(+)
chr14:34697670-34698270(+)
chr14:34698210-34698810(+)
chr14:34699513-34700113(+)
chr14:34700719-34701319(+)
chr14:34701955-34702555(+)
chr14:34703370-34703970(+)
chr14:34704845-34705445(+)
chr14:34706148-34706748(+)
chr14:34706833-34707433(+)
chr14:34710370-34710970(+)
chr14:34712541-34713141(+)
chr14:34713810-34714410(+)
chr14:34716799-34717399(+)
chr14:34717940-34718540(+)
chr14:34720044-34720644(+)
chr14:34720733-34721333(+)
chr14:34721317-34721917(+)
chr14:34723100-34723700(+)
chr14:34723681-34724281(+)
chr14:34724475-34725075(+)
chr14:34725320-34725920(+)
chr14:34726668-34727268(+)
chr14:34727409-34728009(+)
chr14:34728480-34729080(+)
chr14:34729102-34729702(+)
chr14:34730770-34731370(+)
chr14:34731592-34732192(+)
chr14:34735378-34735978(+)
chr14:34739465-34740065(+)
chr14:34743450-34744050(+)
chr14:34744097-34744697(+)
chr14:34745250-34745850(+)
chr14:34746570-34747170(+)
chr14:34747090-34747690(+)
chr14:34749630-34750230(+)
chr14:34752750-34753350(+)
chr14:34757105-34757705(+)
chr14:34761050-34761650(+)
chr14:34766861-34767461(+)
chr14:34767270-34767870(+)
chr14:34768441-34769041(+)
chr14:34769633-34770233(+)
chr14:34770226-34770826(+)
chr14:34770895-34771495(+)
chr14:34771811-34772411(+)
chr14:34772987-34773587(+)
chr14:34790550-34791150(+)
chr14:34792032-34792632(+)
chr14:34792526-34793126(+)
chr14:34793460-34794060(+)
chr14:34794685-34795285(+)
chr14:34797285-34797885(+)
chr14:34798400-34799000(+)
chr14:34800010-34800610(+)
chr14:34800762-34801362(+)
chr14:34801232-34801832(+)
chr14:34801849-34802449(+)
chr14:34803434-34804034(+)
chr14:34805594-34806194(+)
chr14:34807288-34807888(+)
chr14:34809260-34809860(+)
chr14:34816760-34817360(+)
chr14:34817694-34818294(+)
chr14:34819919-34820519(+)
chr14:34821530-34822130(+)
chr14:34823210-34823810(+)
chr14:34823673-34824273(+)
chr14:34824686-34825286(+)
chr14:34825346-34825946(+)
chr14:34825810-34826410(+)
chr14:34828734-34829334(+)
chr14:34830668-34831268(+)
chr14:34831121-34831721(+)
chr14:34831978-34832578(+)
chr14:34832913-34833513(+)
chr14:34833317-34833917(+)
chr14:34834445-34835045(+)
chr14:34837232-34837832(+)
chr14:34837657-34838257(+)
chr14:34838364-34838964(+)
chr14:34838780-34839380(+)
chr14:34841375-34841975(+)
chr14:34841923-34842523(+)
chr14:34843055-34843655(+)
chr14:34844201-34844801(+)
chr14:34846050-34846650(+)
chr14:34847102-34847702(+)
chr14:34848568-34849168(+)
chr14:34849094-34849694(+)
chr14:34849518-34850118(+)
chr14:34851806-34852406(+)
chr14:34852410-34853010(+)
chr14:34853018-34853618(+)
chr14:34853570-34854170(+)
chr14:34855793-34856393(+)
chr14:34857240-34857840(+)
chr14:34857892-34858492(+)
chr14:34867104-34867704(+)
chr14:34869830-34870430(+)
chr14:34872528-34873128(+)
chr14:34873545-34874145(+)
chr14:34874550-34875150(+)
chr14:34876775-34877375(+)
chr14:34879110-34879710(+)
chr14:34879891-34880491(+)
chr14:34881950-34882550(+)
chr14:34889863-34890463(+)
chr14:34892370-34892970(+)
chr14:34893599-34894199(+)
chr14:34894136-34894736(+)
chr14:34894558-34895158(+)
chr14:34895360-34895960(+)
chr14:34895958-34896558(+)
chr14:34901118-34901718(+)
chr14:34904110-34904710(+)
chr14:34905648-34906248(+)
chr14:34906369-34906969(+)
chr14:34906770-34907370(+)
chr14:34908158-34908758(+)
chr14:34910255-34910855(+)
chr14:34912722-34913322(+)
chr14:34919730-34920330(+)
chr14:34921556-34922156(+)
chr14:34922389-34922989(+)
chr14:34923345-34923945(+)
chr14:34927290-34927890(+)
chr14:34928150-34928750(+)
chr14:34928907-34929507(+)
chr14:34930022-34930622(+)
chr14:34930656-34931256(+)
chr14:34931361-34931961(+)
chr14:34932011-34932611(+)
chr14:34932675-34933275(+)
chr14:34933747-34934347(+)
chr14:34934352-34934952(+)
chr14:34934920-34935520(+)
chr14:34935410-34936010(+)
chr14:34936978-34937578(+)
chr14:34938049-34938649(+)
chr14:34938620-34939220(+)
chr14:34941920-34942520(+)
chr14:34943141-34943741(+)
chr14:34944390-34944990(+)
chr14:34947410-34948010(+)
chr14:34948790-34949390(+)
chr14:34949570-34950170(+)
chr14:34950060-34950660(+)
chr14:34951470-34952070(+)
chr14:34952230-34952830(+)
chr14:34953050-34953650(+)
chr14:34953920-34954520(+)
chr14:34956955-34957555(+)
chr14:34958404-34959004(+)
chr14:34960070-34960670(+)
chr14:34960661-34961261(+)
chr14:34961450-34962050(+)
chr14:34962753-34963353(+)
chr14:34964055-34964655(+)
chr14:34964650-34965250(+)
chr14:34965195-34965795(+)
chr14:34966005-34966605(+)
chr14:34966575-34967175(+)
chr14:34967109-34967709(+)
chr14:34967869-34968469(+)
chr14:34969472-34970072(+)
chr14:34970245-34970845(+)
chr14:34971116-34971716(+)
chr14:34971925-34972525(+)
chr14:34973520-34974120(+)
chr14:34973947-34974547(+)
chr14:34974858-34975458(+)
chr14:34975550-34976150(+)
chr14:34976596-34977196(+)
chr14:34982340-34982940(+)
chr14:34984810-34985410(+)
chr14:34987954-34988554(+)
chr14:34989661-34990261(+)
chr14:34993650-34994250(+)
chr14:34996575-34997175(+)
chr14:35000264-35000864(+)
chr14:35005015-35005615(+)
chr14:35006447-35007047(+)
chr14:35007662-35008262(+)
chr14:35008157-35008757(+)
chr14:35008637-35009237(+)
chr14:35009255-35009855(+)
chr14:35011937-35012537(+)
chr14:35014899-35015499(+)
chr14:35015379-35015979(+)
chr14:35016088-35016688(+)
chr14:35016910-35017510(+)
chr14:35017440-35018040(+)
chr14:35017990-35018590(+)
chr14:35018674-35019274(+)
chr14:35020475-35021075(+)
chr14:35021691-35022291(+)
chr14:35022190-35022790(+)
chr14:35023287-35023887(+)
chr14:35023892-35024492(+)
chr14:35024784-35025384(+)
chr14:35025644-35026244(+)
chr14:35031800-35032400(+)
chr14:35033367-35033967(+)
chr14:35033900-35034500(+)
chr14:35038010-35038610(+)
chr14:35038833-35039433(+)
chr14:35039355-35039955(+)
chr14:35045480-35046080(+)
chr14:35048330-35048930(+)
chr14:35049410-35050010(+)
chr14:35049972-35050572(+)
chr14:35050639-35051239(+)
chr14:35052575-35053175(+)
chr14:35054200-35054800(+)
chr14:35054910-35055510(+)
chr14:35057229-35057829(+)
chr14:35058710-35059310(+)
chr14:35061758-35062358(+)
chr14:35063149-35063749(+)
chr14:35064580-35065180(+)
chr14:35065895-35066495(+)
chr14:35068080-35068680(+)
chr14:35070078-35070678(+)
chr14:35072140-35072740(+)
chr14:35074099-35074699(+)
chr14:35074630-35075230(+)
chr14:35079224-35079824(+)
chr14:35081180-35081780(+)
chr14:35082073-35082673(+)
chr14:35083720-35084320(+)
chr14:35088650-35089250(+)
chr14:35089950-35090550(+)
chr14:35092607-35093207(+)
chr14:35094090-35094690(+)
chr14:35097870-35098470(+)
chr14:35098658-35099258(+)
chr14:35099109-35099709(+)
chr14:35099725-35100325(+)
chr14:35101551-35102151(+)
chr14:35103013-35103613(+)
chr14:35103504-35104104(+)
chr14:35107858-35108458(+)
chr14:35108567-35109167(+)
chr14:35110095-35110695(+)
chr14:35110730-35111330(+)
chr14:35112502-35113102(+)
chr14:35115190-35115790(+)
chr14:35115853-35116453(+)
chr14:35117401-35118001(+)
chr14:35117836-35118436(+)
chr14:35118462-35119062(+)
chr14:35119110-35119710(+)
chr14:35119970-35120570(+)
chr14:35121445-35122045(+)
chr14:35122197-35122797(+)
chr14:35124215-35124815(+)
chr14:35125199-35125799(+)
chr14:35126845-35127445(+)
chr14:35127265-35127865(+)
chr14:35131690-35132290(+)
chr14:35135148-35135748(+)
chr14:35137330-35137930(+)
chr14:35139596-35140196(+)
chr14:35140735-35141335(+)
chr14:35141660-35142260(+)
chr14:35142520-35143120(+)
chr14:35144030-35144630(+)
chr14:35145550-35146150(+)
chr14:35145957-35146557(+)
chr14:35146991-35147591(+)
chr14:35147473-35148073(+)
chr14:35149784-35150384(+)
chr14:35150570-35151170(+)
chr14:35152040-35152640(+)
chr14:35153689-35154289(+)
chr14:35154990-35155590(+)
chr14:35156595-35157195(+)
chr14:35157819-35158419(+)
chr14:35161484-35162084(+)
chr14:35162215-35162815(+)
chr14:35163019-35163619(+)
chr14:35163430-35164030(+)
chr14:35166105-35166705(+)
chr14:35169117-35169717(+)
chr14:35169719-35170319(+)
chr14:35170270-35170870(+)
chr14:35170890-35171490(+)
chr14:35176798-35177398(+)
chr14:35177295-35177895(+)
chr14:35177838-35178438(+)
chr14:35179052-35179652(+)
chr14:35179858-35180458(+)
chr14:35180263-35180863(+)
chr14:35180900-35181500(+)
chr14:35181610-35182210(+)
chr14:35182451-35183051(+)
chr14:35182877-35183477(+)
chr14:35183620-35184220(+)
chr14:35184302-35184902(+)
chr14:35184848-35185448(+)
chr14:35185410-35186010(+)
chr14:35187290-35187890(+)
chr14:35187837-35188437(+)
chr14:35189245-35189845(+)
chr14:35191141-35191741(+)
chr14:35192046-35192646(+)
chr14:35201370-35201970(+)
chr14:35201915-35202515(+)
chr14:35202389-35202989(+)
chr14:35203975-35204575(+)
chr14:35207840-35208440(+)
chr14:35209274-35209874(+)
chr14:35210891-35211491(+)
chr14:35211667-35212267(+)
chr14:35213770-35214370(+)
chr14:35214701-35215301(+)
chr14:35215862-35216462(+)
chr14:35216304-35216904(+)
chr14:35218506-35219106(+)
chr14:35219268-35219868(+)
chr14:35219787-35220387(+)
chr14:35220810-35221410(+)
chr14:35225834-35226434(+)
chr14:35227750-35228350(+)
chr14:35230810-35231410(+)
chr14:35233870-35234470(+)
chr14:35234417-35235017(+)
chr14:35235209-35235809(+)
chr14:35235719-35236319(+)
chr14:35236133-35236733(+)
chr14:35236630-35237230(+)
chr14:35237070-35237670(+)
chr14:35239935-35240535(+)
chr14:35245050-35245650(+)
chr14:35245676-35246276(+)
chr14:35247970-35248570(+)
chr14:35250335-35250935(+)
chr14:35251108-35251708(+)
chr14:35254469-35255069(+)
chr14:35261735-35262335(+)
chr14:35263351-35263951(+)
chr14:35264040-35264640(+)
chr14:35265865-35266465(+)
chr14:35266604-35267204(+)
chr14:35267116-35267716(+)
chr14:35268650-35269250(+)
chr14:35270050-35270650(+)
chr14:35273878-35274478(+)
chr14:35274350-35274950(+)
chr14:35274830-35275430(+)
chr14:35279149-35279749(+)
chr14:35280910-35281510(+)
chr14:35281450-35282050(+)
chr14:35282050-35282650(+)
chr14:35283155-35283755(+)
chr14:35286604-35287204(+)
chr14:35288755-35289355(+)
chr14:35293348-35293948(+)
chr14:35293928-35294528(+)
chr14:35295794-35296394(+)
chr14:35300050-35300650(+)
chr14:35302822-35303422(+)
chr14:35303610-35304210(+)
chr14:35304400-35305000(+)
chr14:35306315-35306915(+)
chr14:35306943-35307543(+)
chr14:35307453-35308053(+)
chr14:35311010-35311610(+)
chr14:35312097-35312697(+)
chr14:35313959-35314559(+)
chr14:35316590-35317190(+)
chr14:35320496-35321096(+)
chr14:35322154-35322754(+)
chr14:35325741-35326341(+)
chr14:35326788-35327388(+)
chr14:35334070-35334670(+)
chr14:35335020-35335620(+)
chr14:35336322-35336922(+)
chr14:35339790-35340390(+)
chr14:35341417-35342017(+)
chr14:35341933-35342533(+)
chr14:35342592-35343192(+)
chr14:35343079-35343679(+)
chr14:35343579-35344179(+)
chr14:35344275-35344875(+)
chr14:35344925-35345525(+)
chr14:35347355-35347955(+)
chr14:35350070-35350670(+)
chr14:35351304-35351904(+)
chr14:35353030-35353630(+)
chr14:35355320-35355920(+)
chr14:35356510-35357110(+)
chr14:35357310-35357910(+)
chr14:35360018-35360618(+)
chr14:35364351-35364951(+)
chr14:35369986-35370586(+)
chr14:35374110-35374710(+)
chr14:35375050-35375650(+)
chr14:35376368-35376968(+)
chr14:35380816-35381416(+)
chr14:35381250-35381850(+)
chr14:35381990-35382590(+)
chr14:35382510-35383110(+)
chr14:35385730-35386330(+)
chr14:35387111-35387711(+)
chr14:35389445-35390045(+)
chr14:35391192-35391792(+)
chr14:35395640-35396240(+)
chr14:35396123-35396723(+)
chr14:35398251-35398851(+)
chr14:35398709-35399309(+)
chr14:35399723-35400323(+)
chr14:35400311-35400911(+)
chr14:35402390-35402990(+)
chr14:35404577-35405177(+)
chr14:35406672-35407272(+)
chr14:35407910-35408510(+)
chr14:35411092-35411692(+)
chr14:35412620-35413220(+)
chr14:35414780-35415380(+)
chr14:35415710-35416310(+)
chr14:35417070-35417670(+)
chr14:35417670-35418270(+)
chr14:35418230-35418830(+)
chr14:35419908-35420508(+)
chr14:35420390-35420990(+)
chr14:35425190-35425790(+)
chr14:35427012-35427612(+)
chr14:35428390-35428990(+)
chr14:35429475-35430075(+)
chr14:35432350-35432950(+)
chr14:35434046-35434646(+)
chr14:35434470-35435070(+)
chr14:35435100-35435700(+)
chr14:35438250-35438850(+)
chr14:35440514-35441114(+)
chr14:35440940-35441540(+)
chr14:35443010-35443610(+)
chr14:35445020-35445620(+)
chr14:35445795-35446395(+)
chr14:35449952-35450552(+)
chr14:35450399-35450999(+)
chr14:35450946-35451546(+)
chr14:35451689-35452289(+)
chr14:35452331-35452931(+)
chr14:35452821-35453421(+)
chr14:35460550-35461150(+)
chr14:35462495-35463095(+)
chr14:35463730-35464330(+)
chr14:35464258-35464858(+)
chr14:35465530-35466130(+)
chr14:35466874-35467474(+)
chr14:35468450-35469050(+)
chr14:35471641-35472241(+)
chr14:35480210-35480810(+)
chr14:35489350-35489950(+)
chr14:35494178-35494778(+)
chr14:35497404-35498004(+)
chr14:35500770-35501370(+)
chr14:35502610-35503210(+)
chr14:35503050-35503650(+)
chr14:35503565-35504165(+)
chr14:35504153-35504753(+)
chr14:35509600-35510200(+)
chr14:35510370-35510970(+)
chr14:35514092-35514692(+)
chr14:35514650-35515250(+)
chr14:35515161-35515761(+)
chr14:35515758-35516358(+)
chr14:35516296-35516896(+)
chr14:35517071-35517671(+)
chr14:35518270-35518870(+)
chr14:35519705-35520305(+)
chr14:35520869-35521469(+)
chr14:35521680-35522280(+)
chr14:35524713-35525313(+)
chr14:35530223-35530823(+)
chr14:35530930-35531530(+)
chr14:35531510-35532110(+)
chr14:35534450-35535050(+)
chr14:35537487-35538087(+)
chr14:35542610-35543210(+)
chr14:35544120-35544720(+)
chr14:35545690-35546290(+)
chr14:35547133-35547733(+)
chr14:35548853-35549453(+)
chr14:35549870-35550470(+)
chr14:35551990-35552590(+)
chr14:35552826-35553426(+)
chr14:35554070-35554670(+)
chr14:35554513-35555113(+)
chr14:35556790-35557390(+)
chr14:35557609-35558209(+)
chr14:35558258-35558858(+)
chr14:35560030-35560630(+)
chr14:35563363-35563963(+)
chr14:35564912-35565512(+)
chr14:35567202-35567802(+)
chr14:35572588-35573188(+)
chr14:35573072-35573672(+)
chr14:35576375-35576975(+)
chr14:35577002-35577602(+)
chr14:35580510-35581110(+)
chr14:35581735-35582335(+)
chr14:35582170-35582770(+)
chr14:35582686-35583286(+)
chr14:35583134-35583734(+)
chr14:35588665-35589265(+)
chr14:35589608-35590208(+)
chr14:35590176-35590776(+)
chr14:35590890-35591490(+)
chr14:35591347-35591947(+)
chr14:35591819-35592419(+)
chr14:35592265-35592865(+)
chr14:35593082-35593682(+)
chr14:35593859-35594459(+)
chr14:35596790-35597390(+)
chr14:35602210-35602810(+)
chr14:35602699-35603299(+)
chr14:35603305-35603905(+)
chr14:35603819-35604419(+)
chr14:35604275-35604875(+)
chr14:35606993-35607593(+)
chr14:35607750-35608350(+)
chr14:35609210-35609810(+)
chr14:35609842-35610442(+)
chr14:35612088-35612688(+)
chr14:35613168-35613768(+)
chr14:35613990-35614590(+)
chr14:35615776-35616376(+)
chr14:35616570-35617170(+)
chr14:35617235-35617835(+)
chr14:35620590-35621190(+)
chr14:35623160-35623760(+)
chr14:35625118-35625718(+)
chr14:35627610-35628210(+)
chr14:35628108-35628708(+)
chr14:35629019-35629619(+)
chr14:35629814-35630414(+)
chr14:35630321-35630921(+)
chr14:35630990-35631590(+)
chr14:35635210-35635810(+)
chr14:35642270-35642870(+)
chr14:35642910-35643510(+)
chr14:35643510-35644110(+)
chr14:35649353-35649953(+)
chr14:35653110-35653710(+)
chr14:35653950-35654550(+)
chr14:35657983-35658583(+)
chr14:35658552-35659152(+)
chr14:35661370-35661970(+)
chr14:35662197-35662797(+)
chr14:35663300-35663900(+)
chr14:35665010-35665610(+)
chr14:35665687-35666287(+)
chr14:35666101-35666701(+)
chr14:35667265-35667865(+)
chr14:35670171-35670771(+)
chr14:35670642-35671242(+)
chr14:35671330-35671930(+)
chr14:35673004-35673604(+)
chr14:35674998-35675598(+)
chr14:35677472-35678072(+)
chr14:35682255-35682855(+)
chr14:35683079-35683679(+)
chr14:35684209-35684809(+)
chr14:35688144-35688744(+)
chr14:35689450-35690050(+)
chr14:35689906-35690506(+)
chr14:35690581-35691181(+)
chr14:35691292-35691892(+)
chr14:35693003-35693603(+)
chr14:35696280-35696880(+)
chr14:35697450-35698050(+)
chr14:35698573-35699173(+)
chr14:35699829-35700429(+)
chr14:35700436-35701036(+)
chr14:35701532-35702132(+)
chr14:35703119-35703719(+)
chr14:35705330-35705930(+)
chr14:35709348-35709948(+)
chr14:35710903-35711503(+)
chr14:35711758-35712358(+)
chr14:35713097-35713697(+)
chr14:35714126-35714726(+)
chr14:35716857-35717457(+)
chr14:35717343-35717943(+)
chr14:35717928-35718528(+)
chr14:35719509-35720109(+)
chr14:35721462-35722062(+)
chr14:35722490-35723090(+)
chr14:35723845-35724445(+)
chr14:35724780-35725380(+)
chr14:35726258-35726858(+)
chr14:35726875-35727475(+)
chr14:35727469-35728069(+)
chr14:35729010-35729610(+)
chr14:35729570-35730170(+)
chr14:35730874-35731474(+)
chr14:35738057-35738657(+)
chr14:35742811-35743411(+)
chr14:35743510-35744110(+)
chr14:35745466-35746066(+)
chr14:35746261-35746861(+)
chr14:35748515-35749115(+)
chr14:35749870-35750470(+)
chr14:35750444-35751044(+)
chr14:35751750-35752350(+)
chr14:35752450-35753050(+)
chr14:35753232-35753832(+)
chr14:35753691-35754291(+)
chr14:35754100-35754700(+)
chr14:35754572-35755172(+)
chr14:35755300-35755900(+)
chr14:35755884-35756484(+)
chr14:35756583-35757183(+)
chr14:35757654-35758254(+)
chr14:35759197-35759797(+)
chr14:35759897-35760497(+)
chr14:35760593-35761193(+)
chr14:35761208-35761808(+)
chr14:35761756-35762356(+)
chr14:35762199-35762799(+)
chr14:35762842-35763442(+)
chr14:35763326-35763926(+)
chr14:35764150-35764750(+)
chr14:35764949-35765549(+)
chr14:35765627-35766227(+)
chr14:35766970-35767570(+)
chr14:35767490-35768090(+)
chr14:35768070-35768670(+)
chr14:35768820-35769420(+)
chr14:35769390-35769990(+)
chr14:35769830-35770430(+)
chr14:35770683-35771283(+)
chr14:35772670-35773270(+)
chr14:35773350-35773950(+)
chr14:35774200-35774800(+)
chr14:35775232-35775832(+)
chr14:35776190-35776790(+)
chr14:35776890-35777490(+)
chr14:35779585-35780185(+)
chr14:35780330-35780930(+)
chr14:35781790-35782390(+)
chr14:35782310-35782910(+)
chr14:35783050-35783650(+)
chr14:35784000-35784600(+)
chr14:35786170-35786770(+)
chr14:35786810-35787410(+)
chr14:35787210-35787810(+)
chr14:35787670-35788270(+)
chr14:35788570-35789170(+)
chr14:35789020-35789620(+)
chr14:35789629-35790229(+)
chr14:35790980-35791580(+)
chr14:35791640-35792240(+)
chr14:35793270-35793870(+)
chr14:35796295-35796895(+)
chr14:35800736-35801336(+)
chr14:35801254-35801854(+)
chr14:35802151-35802751(+)
chr14:35802989-35803589(+)
chr14:35803403-35804003(+)
chr14:35804577-35805177(+)
chr14:35805744-35806344(+)
chr14:35806217-35806817(+)
chr14:35806881-35807481(+)
chr14:35808035-35808635(+)
chr14:35808535-35809135(+)
chr14:35808949-35809549(+)
chr14:35809980-35810580(+)
chr14:35810693-35811293(+)
chr14:35811365-35811965(+)
chr14:35812762-35813362(+)
chr14:35815911-35816511(+)
chr14:35816669-35817269(+)
chr14:35817130-35817730(+)
chr14:35819010-35819610(+)
chr14:35821339-35821939(+)
chr14:35822315-35822915(+)
chr14:35822905-35823505(+)
chr14:35823395-35823995(+)
chr14:35824330-35824930(+)
chr14:35825303-35825903(+)
chr14:35828770-35829370(+)
chr14:35829661-35830261(+)
chr14:35831546-35832146(+)
chr14:35832123-35832723(+)
chr14:35833266-35833866(+)
chr14:35834163-35834763(+)
chr14:35834588-35835188(+)
chr14:35835270-35835870(+)
chr14:35836212-35836812(+)
chr14:35836693-35837293(+)
chr14:35837095-35837695(+)
chr14:35837674-35838274(+)
chr14:35838176-35838776(+)
chr14:35839011-35839611(+)
chr14:35840370-35840970(+)
chr14:35841813-35842413(+)
chr14:35843431-35844031(+)
chr14:35844764-35845364(+)
chr14:35845636-35846236(+)
chr14:35847637-35848237(+)
chr14:35848140-35848740(+)
chr14:35849920-35850520(+)
chr14:35851852-35852452(+)
chr14:35852635-35853235(+)
chr14:35853544-35854144(+)
chr14:35854005-35854605(+)
chr14:35854622-35855222(+)
chr14:35855240-35855840(+)
chr14:35855778-35856378(+)
chr14:35856289-35856889(+)
chr14:35856837-35857437(+)
chr14:35858371-35858971(+)
chr14:35859396-35859996(+)
chr14:35860079-35860679(+)
chr14:35862893-35863493(+)
chr14:35863432-35864032(+)
chr14:35864395-35864995(+)
chr14:35865030-35865630(+)
chr14:35866563-35867163(+)
chr14:35867239-35867839(+)
chr14:35868285-35868885(+)
chr14:35869062-35869662(+)
chr14:35869786-35870386(+)
chr14:35870277-35870877(+)
chr14:35870979-35871579(+)
chr14:35871477-35872077(+)
chr14:35872233-35872833(+)
chr14:35872908-35873508(+)
chr14:35873652-35874252(+)
chr14:35874084-35874684(+)
chr14:35874487-35875087(+)
chr14:35874970-35875570(+)
chr14:35875476-35876076(+)
chr14:35876035-35876635(+)
chr14:35877195-35877795(+)
chr14:35878175-35878775(+)
chr14:35880230-35880830(+)
chr14:35881725-35882325(+)
chr14:35882333-35882933(+)
chr14:35883456-35884056(+)
chr14:35885297-35885897(+)
chr14:35885939-35886539(+)
chr14:35887132-35887732(+)
chr14:35888659-35889259(+)
chr14:35889247-35889847(+)
chr14:35890580-35891180(+)
chr14:35891445-35892045(+)
chr14:35891910-35892510(+)
chr14:35893175-35893775(+)
chr14:35895890-35896490(+)
chr14:35899970-35900570(+)
chr14:35904345-35904945(+)
chr14:35907878-35908478(+)
chr14:35908335-35908935(+)
chr14:35914950-35915550(+)
chr14:35915590-35916190(+)
chr14:35920135-35920735(+)
chr14:35921690-35922290(+)
chr14:35927540-35928140(+)
chr14:35929260-35929860(+)
chr14:35934065-35934665(+)
chr14:35934770-35935370(+)
chr14:35938640-35939240(+)
chr14:35939851-35940451(+)
chr14:35940760-35941360(+)
chr14:35945110-35945710(+)
chr14:35946970-35947570(+)
chr14:35948430-35949030(+)
chr14:35949283-35949883(+)
chr14:35950910-35951510(+)
chr14:35952238-35952838(+)
chr14:35952950-35953550(+)
chr14:35959410-35960010(+)
chr14:35961702-35962302(+)
chr14:35965400-35966000(+)
chr14:35967674-35968274(+)
chr14:35971475-35972075(+)
chr14:35972768-35973368(+)
chr14:35973424-35974024(+)
chr14:35974877-35975477(+)
chr14:35975571-35976171(+)
chr14:35976051-35976651(+)
chr14:35976660-35977260(+)
chr14:35978874-35979474(+)
chr14:35981320-35981920(+)
chr14:35982710-35983310(+)
chr14:35985249-35985849(+)
chr14:35990565-35991165(+)
chr14:35996070-35996670(+)
chr14:35997535-35998135(+)
chr14:35999598-36000198(+)
chr14:36000230-36000830(+)
chr14:36001730-36002330(+)
chr14:36002401-36003001(+)
chr14:36002974-36003574(+)
chr14:36003789-36004389(+)
chr14:36004268-36004868(+)
chr14:36004685-36005285(+)
chr14:36005367-36005967(+)
chr14:36005983-36006583(+)
chr14:36006575-36007175(+)
chr14:36007095-36007695(+)
chr14:36008605-36009205(+)
chr14:36009070-36009670(+)
chr14:36011640-36012240(+)
chr14:36018986-36019586(+)
chr14:36020320-36020920(+)
chr14:36021635-36022235(+)
chr14:36022035-36022635(+)
chr14:36022919-36023519(+)
chr14:36024517-36025117(+)
chr14:36024990-36025590(+)
chr14:36025677-36026277(+)
chr14:36026299-36026899(+)
chr14:36027010-36027610(+)
chr14:36027722-36028322(+)
chr14:36029225-36029825(+)
chr14:36030352-36030952(+)
chr14:36030760-36031360(+)
chr14:36031210-36031810(+)
chr14:36034460-36035060(+)
chr14:36034991-36035591(+)
chr14:36036720-36037320(+)
chr14:36037600-36038200(+)
chr14:36040690-36041290(+)
chr14:36041885-36042485(+)
chr14:36042433-36043033(+)
chr14:36042942-36043542(+)
chr14:36043351-36043951(+)
chr14:36044350-36044950(+)
chr14:36045368-36045968(+)
chr14:36045924-36046524(+)
chr14:36047830-36048430(+)
chr14:36049190-36049790(+)
chr14:36049812-36050412(+)
chr14:36051330-36051930(+)
chr14:36052360-36052960(+)
chr14:36060894-36061494(+)
chr14:36062630-36063230(+)
chr14:36063705-36064305(+)
chr14:36064930-36065530(+)
chr14:36068619-36069219(+)
chr14:36071210-36071810(+)
chr14:36073450-36074050(+)
chr14:36074100-36074700(+)
chr14:36075310-36075910(+)
chr14:36076599-36077199(+)
chr14:36081070-36081670(+)
chr14:36083030-36083630(+)
chr14:36084763-36085363(+)
chr14:36086570-36087170(+)
chr14:36093651-36094251(+)
chr14:36094498-36095098(+)
chr14:36094958-36095558(+)
chr14:36095430-36096030(+)
chr14:36098067-36098667(+)
chr14:36099370-36099970(+)
chr14:36100579-36101179(+)
chr14:36101745-36102345(+)
chr14:36106330-36106930(+)
chr14:36106947-36107547(+)
chr14:36108040-36108640(+)
chr14:36114730-36115330(+)
chr14:36115950-36116550(+)
chr14:36117442-36118042(+)
chr14:36122066-36122666(+)
chr14:36124892-36125492(+)
chr14:36125570-36126170(+)
chr14:36126470-36127070(+)
chr14:36128710-36129310(+)
chr14:36130947-36131547(+)
chr14:36132306-36132906(+)
chr14:36132910-36133510(+)
chr14:36137590-36138190(+)
chr14:36138914-36139514(+)
chr14:36140104-36140704(+)
chr14:36140810-36141410(+)
chr14:36147631-36148231(+)
chr14:36151880-36152480(+)
chr14:36153000-36153600(+)
chr14:36154077-36154677(+)
chr14:36154635-36155235(+)
chr14:36156422-36157022(+)
chr14:36157316-36157916(+)
chr14:36157988-36158588(+)
chr14:36158710-36159310(+)
chr14:36164751-36165351(+)
chr14:36165222-36165822(+)
chr14:36165660-36166260(+)
chr14:36166425-36167025(+)
chr14:36168450-36169050(+)
chr14:36169230-36169830(+)
chr14:36170350-36170950(+)
chr14:36172270-36172870(+)
chr14:36173338-36173938(+)
chr14:36177171-36177771(+)
chr14:36178990-36179590(+)
chr14:36180230-36180830(+)
chr14:36181613-36182213(+)
chr14:36182090-36182690(+)
chr14:36183780-36184380(+)
chr14:36188670-36189270(+)
chr14:36190173-36190773(+)
chr14:36193090-36193690(+)
chr14:36197681-36198281(+)
chr14:36199828-36200428(+)
chr14:36202510-36203110(+)
chr14:36204941-36205541(+)
chr14:36206810-36207410(+)
chr14:36208710-36209310(+)
chr14:36209390-36209990(+)
chr14:36210505-36211105(+)
chr14:36214130-36214730(+)
chr14:36214890-36215490(+)
chr14:36216410-36217010(+)
chr14:36217220-36217820(+)
chr14:36219142-36219742(+)
chr14:36219663-36220263(+)
chr14:36221560-36222160(+)
chr14:36223510-36224110(+)
chr14:36226980-36227580(+)
chr14:36227617-36228217(+)
chr14:36229221-36229821(+)
chr14:36230250-36230850(+)
chr14:36230990-36231590(+)
chr14:36231770-36232370(+)
chr14:36235020-36235620(+)
chr14:36235789-36236389(+)
chr14:36238440-36239040(+)
chr14:36245630-36246230(+)
chr14:36250570-36251170(+)
chr14:36252750-36253350(+)
chr14:36256345-36256945(+)
chr14:36258768-36259368(+)
chr14:36264166-36264766(+)
chr14:36269530-36270130(+)
chr14:36270070-36270670(+)
chr14:36270803-36271403(+)
chr14:36271535-36272135(+)
chr14:36272177-36272777(+)
chr14:36275575-36276175(+)
chr14:36276138-36276738(+)
chr14:36276666-36277266(+)
chr14:36277199-36277799(+)
chr14:36277697-36278297(+)
chr14:36278157-36278757(+)
chr14:36283497-36284097(+)
chr14:36287452-36288052(+)
chr14:36288690-36289290(+)
chr14:36290955-36291555(+)
chr14:36291690-36292290(+)
chr14:36292730-36293330(+)
chr14:36293563-36294163(+)
chr14:36294275-36294875(+)
chr14:36294682-36295282(+)
chr14:36295172-36295772(+)
chr14:36295705-36296305(+)
chr14:36296586-36297186(+)
chr14:36298554-36299154(+)
chr14:36299370-36299970(+)
chr14:36312849-36313449(+)
chr14:36315130-36315730(+)
chr14:36316730-36317330(+)
chr14:36318318-36318918(+)
chr14:36319510-36320110(+)
chr14:36320170-36320770(+)
chr14:36323830-36324430(+)
chr14:36324670-36325270(+)
chr14:36325116-36325716(+)
chr14:36326050-36326650(+)
chr14:36327626-36328226(+)
chr14:36329706-36330306(+)
chr14:36330450-36331050(+)
chr14:36331530-36332130(+)
chr14:36335070-36335670(+)
chr14:36336304-36336904(+)
chr14:36341590-36342190(+)
chr14:36344390-36344990(+)
chr14:36344930-36345530(+)
chr14:36345730-36346330(+)
chr14:36346403-36347003(+)
chr14:36347165-36347765(+)
chr14:36347661-36348261(+)
chr14:36348340-36348940(+)
chr14:36348770-36349370(+)
chr14:36352803-36353403(+)
chr14:36356410-36357010(+)
chr14:36356875-36357475(+)
chr14:36358350-36358950(+)
chr14:36360000-36360600(+)
chr14:36365730-36366330(+)
chr14:36366823-36367423(+)
chr14:36367316-36367916(+)
chr14:36373870-36374470(+)
chr14:36378755-36379355(+)
chr14:36382670-36383270(+)
chr14:36388075-36388675(+)
chr14:36390400-36391000(+)
chr14:36390820-36391420(+)
chr14:36395495-36396095(+)
chr14:36396892-36397492(+)
chr14:36398270-36398870(+)
chr14:36400391-36400991(+)
chr14:36401801-36402401(+)
chr14:36402470-36403070(+)
chr14:36403554-36404154(+)
chr14:36405100-36405700(+)
chr14:36406192-36406792(+)
chr14:36407310-36407910(+)
chr14:36407864-36408464(+)
chr14:36409372-36409972(+)
chr14:36413947-36414547(+)
chr14:36419001-36419601(+)
chr14:36419559-36420159(+)
chr14:36421713-36422313(+)
chr14:36423221-36423821(+)
chr14:36424713-36425313(+)
chr14:36425563-36426163(+)
chr14:36427507-36428107(+)
chr14:36428050-36428650(+)
chr14:36428928-36429528(+)
chr14:36430090-36430690(+)
chr14:36430760-36431360(+)
chr14:36432282-36432882(+)
chr14:36433280-36433880(+)
chr14:36433942-36434542(+)
chr14:36434583-36435183(+)
chr14:36435550-36436150(+)
chr14:36439260-36439860(+)
chr14:36440860-36441460(+)
chr14:36442910-36443510(+)
chr14:36448610-36449210(+)
chr14:36453190-36453790(+)
chr14:36453890-36454490(+)
chr14:36454575-36455175(+)
chr14:36455095-36455695(+)
chr14:36455750-36456350(+)
chr14:36456160-36456760(+)
chr14:36456650-36457250(+)
chr14:36457670-36458270(+)
chr14:36458349-36458949(+)
chr14:36458889-36459489(+)
chr14:36459860-36460460(+)
chr14:36460421-36461021(+)
chr14:36461360-36461960(+)
chr14:36461994-36462594(+)
chr14:36462397-36462997(+)
chr14:36462820-36463420(+)
chr14:36463405-36464005(+)
chr14:36464756-36465356(+)
chr14:36465224-36465824(+)
chr14:36465810-36466410(+)
chr14:36466444-36467044(+)
chr14:36467030-36467630(+)
chr14:36467546-36468146(+)
chr14:36468417-36469017(+)
chr14:36468835-36469435(+)
chr14:36471058-36471658(+)
chr14:36472170-36472770(+)
chr14:36474834-36475434(+)
chr14:36475611-36476211(+)
chr14:36476390-36476990(+)
chr14:36477814-36478414(+)
chr14:36478530-36479130(+)
chr14:36479087-36479687(+)
chr14:36479793-36480393(+)
chr14:36480250-36480850(+)
chr14:36481717-36482317(+)
chr14:36482130-36482730(+)
chr14:36482610-36483210(+)
chr14:36483330-36483930(+)
chr14:36484443-36485043(+)
chr14:36486350-36486950(+)
chr14:36488212-36488812(+)
chr14:36489198-36489798(+)
chr14:36489735-36490335(+)
chr14:36490200-36490800(+)
chr14:36490775-36491375(+)
chr14:36491973-36492573(+)
chr14:36496470-36497070(+)
chr14:36497323-36497923(+)
chr14:36498110-36498710(+)
chr14:36498790-36499390(+)
chr14:36504743-36505343(+)
chr14:36507383-36507983(+)
chr14:36512730-36513330(+)
chr14:36515054-36515654(+)
chr14:36515560-36516160(+)
chr14:36516334-36516934(+)
chr14:36517130-36517730(+)
chr14:36517790-36518390(+)
chr14:36519790-36520390(+)
chr14:36521410-36522010(+)
chr14:36521815-36522415(+)
chr14:36522420-36523020(+)
chr14:36523709-36524309(+)
chr14:36524769-36525369(+)
chr14:36525575-36526175(+)
chr14:36526024-36526624(+)
chr14:36526803-36527403(+)
chr14:36527458-36528058(+)
chr14:36527956-36528556(+)
chr14:36528619-36529219(+)
chr14:36529092-36529692(+)
chr14:36529880-36530480(+)
chr14:36531530-36532130(+)
chr14:36532170-36532770(+)
chr14:36532870-36533470(+)
chr14:36533350-36533950(+)
chr14:36533900-36534500(+)
chr14:36534360-36534960(+)
chr14:36535158-36535758(+)
chr14:36535759-36536359(+)
chr14:36536819-36537419(+)
chr14:36537406-36538006(+)
chr14:36538071-36538671(+)
chr14:36538551-36539151(+)
chr14:36539531-36540131(+)
chr14:36539970-36540570(+)
chr14:36543670-36544270(+)
chr14:36545290-36545890(+)
chr14:36545792-36546392(+)
chr14:36554980-36555580(+)
chr14:36556028-36556628(+)
chr14:36556503-36557103(+)
chr14:36560194-36560794(+)
chr14:36561006-36561606(+)
chr14:36562918-36563518(+)
chr14:36563325-36563925(+)
chr14:36564019-36564619(+)
chr14:36564485-36565085(+)
chr14:36565187-36565787(+)
chr14:36566010-36566610(+)
chr14:36566510-36567110(+)
chr14:36568850-36569450(+)
chr14:36571291-36571891(+)
chr14:36572100-36572700(+)
chr14:36572655-36573255(+)
chr14:36573160-36573760(+)
chr14:36573570-36574170(+)
chr14:36574525-36575125(+)
chr14:36575425-36576025(+)
chr14:36576615-36577215(+)
chr14:36579440-36580040(+)
chr14:36582455-36583055(+)
chr14:36585490-36586090(+)
chr14:36586930-36587530(+)
chr14:36596320-36596920(+)
chr14:36597710-36598310(+)
chr14:36598304-36598904(+)
chr14:36599260-36599860(+)
chr14:36600230-36600830(+)
chr14:36603120-36603720(+)
chr14:36603752-36604352(+)
chr14:36604334-36604934(+)
chr14:36605160-36605760(+)
chr14:36606200-36606800(+)
chr14:36618335-36618935(+)
chr14:36620380-36620980(+)
chr14:36623590-36624190(+)
chr14:36624998-36625598(+)
chr14:36631006-36631606(+)
chr14:36634984-36635584(+)
chr14:36635885-36636485(+)
chr14:36636701-36637301(+)
chr14:36637743-36638343(+)
chr14:36638899-36639499(+)
chr14:36639827-36640427(+)
chr14:36640706-36641306(+)
chr14:36641153-36641753(+)
chr14:36641700-36642300(+)
chr14:36642225-36642825(+)
chr14:36642641-36643241(+)
chr14:36643225-36643825(+)
chr14:36643985-36644585(+)
chr14:36644815-36645415(+)
chr14:36645615-36646215(+)
chr14:36646567-36647167(+)
chr14:36647053-36647653(+)
chr14:36647470-36648070(+)
chr14:36648725-36649325(+)
chr14:36649676-36650276(+)
chr14:36650626-36651226(+)
chr14:36652511-36653111(+)
chr14:36652950-36653550(+)
chr14:36660470-36661070(+)
chr14:36662150-36662750(+)
chr14:36663394-36663994(+)
chr14:36663860-36664460(+)
chr14:36666892-36667492(+)
chr14:36667403-36668003(+)
chr14:36668530-36669130(+)
chr14:36669440-36670040(+)
chr14:36670930-36671530(+)
chr14:36673758-36674358(+)
chr14:36674950-36675550(+)
chr14:36676669-36677269(+)
chr14:36677170-36677770(+)
chr14:36677805-36678405(+)
chr14:36679490-36680090(+)
chr14:36682644-36683244(+)
chr14:36683220-36683820(+)
chr14:36683675-36684275(+)
chr14:36684315-36684915(+)
chr14:36685830-36686430(+)
chr14:36686825-36687425(+)
chr14:36690287-36690887(+)
chr14:36691310-36691910(+)
chr14:36692105-36692705(+)
chr14:36692676-36693276(+)
chr14:36693285-36693885(+)
chr14:36695205-36695805(+)
chr14:36695710-36696310(+)
chr14:36696425-36697025(+)
chr14:36696933-36697533(+)
chr14:36698376-36698976(+)
chr14:36698880-36699480(+)
chr14:36699811-36700411(+)
chr14:36702510-36703110(+)
chr14:36706718-36707318(+)
chr14:36707801-36708401(+)
chr14:36708643-36709243(+)
chr14:36710316-36710916(+)
chr14:36710830-36711430(+)
chr14:36711742-36712342(+)
chr14:36712270-36712870(+)
chr14:36712890-36713490(+)
chr14:36713860-36714460(+)
chr14:36714363-36714963(+)
chr14:36719170-36719770(+)
chr14:36720030-36720630(+)
chr14:36722829-36723429(+)
chr14:36723315-36723915(+)
chr14:36724750-36725350(+)
chr14:36725246-36725846(+)
chr14:36726163-36726763(+)
chr14:36726570-36727170(+)
chr14:36727370-36727970(+)
chr14:36728333-36728933(+)
chr14:36729390-36729990(+)
chr14:36730060-36730660(+)
chr14:36733201-36733801(+)
chr14:36733642-36734242(+)
chr14:36736721-36737321(+)
chr14:36737242-36737842(+)
chr14:36738080-36738680(+)
chr14:36738539-36739139(+)
chr14:36739550-36740150(+)
chr14:36740314-36740914(+)
chr14:36740951-36741551(+)
chr14:36741409-36742009(+)
chr14:36742124-36742724(+)
chr14:36742653-36743253(+)
chr14:36743626-36744226(+)
chr14:36744315-36744915(+)
chr14:36744873-36745473(+)
chr14:36745763-36746363(+)
chr14:36746585-36747185(+)
chr14:36748235-36748835(+)
chr14:36748863-36749463(+)
chr14:36749515-36750115(+)
chr14:36750389-36750989(+)
chr14:36752670-36753270(+)
chr14:36753250-36753850(+)
chr14:36753702-36754302(+)
chr14:36754312-36754912(+)
chr14:36754733-36755333(+)
chr14:36757604-36758204(+)
chr14:36759090-36759690(+)
chr14:36762917-36763517(+)
chr14:36764879-36765479(+)
chr14:36765312-36765912(+)
chr14:36767340-36767940(+)
chr14:36769468-36770068(+)
chr14:36770283-36770883(+)
chr14:36771838-36772438(+)
chr14:36773065-36773665(+)
chr14:36778070-36778670(+)
chr14:36778710-36779310(+)
chr14:36782321-36782921(+)
chr14:36783002-36783602(+)
chr14:36783455-36784055(+)
chr14:36784446-36785046(+)
chr14:36785226-36785826(+)
chr14:36785674-36786274(+)
chr14:36786089-36786689(+)
chr14:36786760-36787360(+)
chr14:36787515-36788115(+)
chr14:36787960-36788560(+)
chr14:36788581-36789181(+)
chr14:36789166-36789766(+)
chr14:36789606-36790206(+)
chr14:36790326-36790926(+)
chr14:36790754-36791354(+)
chr14:36794230-36794830(+)
chr14:36807230-36807830(+)
chr14:36808931-36809531(+)
chr14:36813216-36813816(+)
chr14:36814394-36814994(+)
chr14:36815140-36815740(+)
chr14:36816012-36816612(+)
chr14:36820930-36821530(+)
chr14:36821882-36822482(+)
chr14:36825980-36826580(+)
chr14:36829036-36829636(+)
chr14:36829875-36830475(+)
chr14:36830325-36830925(+)
chr14:36831845-36832445(+)
chr14:36832738-36833338(+)
chr14:36834223-36834823(+)
chr14:36834838-36835438(+)
chr14:36835529-36836129(+)
chr14:36835935-36836535(+)
chr14:36836998-36837598(+)
chr14:36840422-36841022(+)
chr14:36841570-36842170(+)
chr14:36843107-36843707(+)
chr14:36844010-36844610(+)
chr14:36845610-36846210(+)
chr14:36846840-36847440(+)
chr14:36847430-36848030(+)
chr14:36848750-36849350(+)
chr14:36852214-36852814(+)
chr14:36853035-36853635(+)
chr14:36854030-36854630(+)
chr14:36860200-36860800(+)
chr14:36861260-36861860(+)
chr14:36861662-36862262(+)
chr14:36862990-36863590(+)
chr14:36863609-36864209(+)
chr14:36864388-36864988(+)
chr14:36867080-36867680(+)
chr14:36867886-36868486(+)
chr14:36870438-36871038(+)
chr14:36871350-36871950(+)
chr14:36871952-36872552(+)
chr14:36873810-36874410(+)
chr14:36875622-36876222(+)
chr14:36877527-36878127(+)
chr14:36878370-36878970(+)
chr14:36887290-36887890(+)
chr14:36888910-36889510(+)
chr14:36889343-36889943(+)
chr14:36890190-36890790(+)
chr14:36891457-36892057(+)
chr14:36892075-36892675(+)
chr14:36892537-36893137(+)
chr14:36893450-36894050(+)
chr14:36893887-36894487(+)
chr14:36895963-36896563(+)
chr14:36896890-36897490(+)
chr14:36898810-36899410(+)
chr14:36899280-36899880(+)
chr14:36899835-36900435(+)
chr14:36907080-36907680(+)
chr14:36907570-36908170(+)
chr14:36908871-36909471(+)
chr14:36909613-36910213(+)
chr14:36910396-36910996(+)
chr14:36910940-36911540(+)
chr14:36911355-36911955(+)
chr14:36911914-36912514(+)
chr14:36912554-36913154(+)
chr14:36915790-36916390(+)
chr14:36917980-36918580(+)
chr14:36919040-36919640(+)
chr14:36919653-36920253(+)
chr14:36920563-36921163(+)
chr14:36921265-36921865(+)
chr14:36922012-36922612(+)
chr14:36922943-36923543(+)
chr14:36923709-36924309(+)
chr14:36924375-36924975(+)
chr14:36928390-36928990(+)
chr14:36930135-36930735(+)
chr14:36930677-36931277(+)
chr14:36933230-36933830(+)
chr14:36933930-36934530(+)
chr14:36936420-36937020(+)
chr14:36937790-36938390(+)
chr14:36940410-36941010(+)
chr14:36945141-36945741(+)
chr14:36945970-36946570(+)
chr14:36946416-36947016(+)
chr14:36946970-36947570(+)
chr14:36947874-36948474(+)
chr14:36948440-36949040(+)
chr14:36949490-36950090(+)
chr14:36951670-36952270(+)
chr14:36954830-36955430(+)
chr14:36955310-36955910(+)
chr14:36958156-36958756(+)
chr14:36960030-36960630(+)
chr14:36961520-36962120(+)
chr14:36962170-36962770(+)
chr14:36962974-36963574(+)
chr14:36963644-36964244(+)
chr14:36964152-36964752(+)
chr14:36964710-36965310(+)
chr14:36965301-36965901(+)
chr14:36965944-36966544(+)
chr14:36966537-36967137(+)
chr14:36967939-36968539(+)
chr14:36969168-36969768(+)
chr14:36969800-36970400(+)
chr14:36970405-36971005(+)
chr14:36970919-36971519(+)
chr14:36971703-36972303(+)
chr14:36972241-36972841(+)
chr14:36972886-36973486(+)
chr14:36973374-36973974(+)
chr14:36973890-36974490(+)
chr14:36974512-36975112(+)
chr14:36975084-36975684(+)
chr14:36975497-36976097(+)
chr14:36975930-36976530(+)
chr14:36976343-36976943(+)
chr14:36977172-36977772(+)
chr14:36977647-36978247(+)
chr14:36978281-36978881(+)
chr14:36979324-36979924(+)
chr14:36980000-36980600(+)
chr14:36981141-36981741(+)
chr14:36981598-36982198(+)
chr14:36982369-36982969(+)
chr14:36982902-36983502(+)
chr14:36983441-36984041(+)
chr14:36984040-36984640(+)
chr14:36984665-36985265(+)
chr14:36985072-36985672(+)
chr14:36985718-36986318(+)
chr14:36986280-36986880(+)
chr14:36986852-36987452(+)
chr14:36987391-36987991(+)
chr14:36987896-36988496(+)
chr14:36988423-36989023(+)
chr14:36988976-36989576(+)
chr14:36989683-36990283(+)
chr14:36990165-36990765(+)
chr14:36990789-36991389(+)
chr14:36991492-36992092(+)
chr14:36992126-36992726(+)
chr14:36992574-36993174(+)
chr14:36993386-36993986(+)
chr14:36993981-36994581(+)
chr14:36994587-36995187(+)
chr14:36995016-36995616(+)
chr14:36996170-36996770(+)
chr14:36997910-36998510(+)
chr14:36998482-36999082(+)
chr14:37003270-37003870(+)
chr14:37010250-37010850(+)
chr14:37012170-37012770(+)
chr14:37013455-37014055(+)
chr14:37015070-37015670(+)
chr14:37017324-37017924(+)
chr14:37017890-37018490(+)
chr14:37019883-37020483(+)
chr14:37022751-37023351(+)
chr14:37025157-37025757(+)
chr14:37025866-37026466(+)
chr14:37026990-37027590(+)
chr14:37028450-37029050(+)
chr14:37028936-37029536(+)
chr14:37029630-37030230(+)
chr14:37033270-37033870(+)
chr14:37039133-37039733(+)
chr14:37040270-37040870(+)
chr14:37042401-37043001(+)
chr14:37043250-37043850(+)
chr14:37044870-37045470(+)
chr14:37045277-37045877(+)
chr14:37048450-37049050(+)
chr14:37049080-37049680(+)
chr14:37050223-37050823(+)
chr14:37050967-37051567(+)
chr14:37051423-37052023(+)
chr14:37052168-37052768(+)
chr14:37052763-37053363(+)
chr14:37053272-37053872(+)
chr14:37054154-37054754(+)
chr14:37057223-37057823(+)
chr14:37058806-37059406(+)
chr14:37059423-37060023(+)
chr14:37060549-37061149(+)
chr14:37063070-37063670(+)
chr14:37064490-37065090(+)
chr14:37066920-37067520(+)
chr14:37069533-37070133(+)
chr14:37070170-37070770(+)
chr14:37071750-37072350(+)
chr14:37073330-37073930(+)
chr14:37073999-37074599(+)
chr14:37074603-37075203(+)
chr14:37075523-37076123(+)
chr14:37076330-37076930(+)
chr14:37079010-37079610(+)
chr14:37082382-37082982(+)
chr14:37085830-37086430(+)
chr14:37086947-37087547(+)
chr14:37087619-37088219(+)
chr14:37088222-37088822(+)
chr14:37088964-37089564(+)
chr14:37089710-37090310(+)
chr14:37090930-37091530(+)
chr14:37092405-37093005(+)
chr14:37094090-37094690(+)
chr14:37094630-37095230(+)
chr14:37095359-37095959(+)
chr14:37095980-37096580(+)
chr14:37096870-37097470(+)
chr14:37099070-37099670(+)
chr14:37102690-37103290(+)
chr14:37115163-37115763(+)
chr14:37115690-37116290(+)
chr14:37116287-37116887(+)
chr14:37117016-37117616(+)
chr14:37117521-37118121(+)
chr14:37118035-37118635(+)
chr14:37118730-37119330(+)
chr14:37120230-37120830(+)
chr14:37120720-37121320(+)
chr14:37121889-37122489(+)
chr14:37122550-37123150(+)
chr14:37123218-37123818(+)
chr14:37123874-37124474(+)
chr14:37124672-37125272(+)
chr14:37125074-37125674(+)
chr14:37125742-37126342(+)
chr14:37126701-37127301(+)
chr14:37127536-37128136(+)
chr14:37128051-37128651(+)
chr14:37128520-37129120(+)
chr14:37128989-37129589(+)
chr14:37129490-37130090(+)
chr14:37130024-37130624(+)
chr14:37130761-37131361(+)
chr14:37131694-37132294(+)
chr14:37132177-37132777(+)
chr14:37132802-37133402(+)
chr14:37133387-37133987(+)
chr14:37133872-37134472(+)
chr14:37134285-37134885(+)
chr14:37134978-37135578(+)
chr14:37135476-37136076(+)
chr14:37135926-37136526(+)
chr14:37136537-37137137(+)
chr14:37137010-37137610(+)
chr14:37144709-37145309(+)
chr14:37145314-37145914(+)
chr14:37147100-37147700(+)
chr14:37149615-37150215(+)
chr14:37150200-37150800(+)
chr14:37151150-37151750(+)
chr14:37152217-37152817(+)
chr14:37153750-37154350(+)
chr14:37154410-37155010(+)
chr14:37155246-37155846(+)
chr14:37159657-37160257(+)
chr14:37162250-37162850(+)
chr14:37168483-37169083(+)
chr14:37169132-37169732(+)
chr14:37169702-37170302(+)
chr14:37170232-37170832(+)
chr14:37171567-37172167(+)
chr14:37180330-37180930(+)
chr14:37181964-37182564(+)
chr14:37183700-37184300(+)
chr14:37185775-37186375(+)
chr14:37186454-37187054(+)
chr14:37187341-37187941(+)
chr14:37189770-37190370(+)
chr14:37192661-37193261(+)
chr14:37193278-37193878(+)
chr14:37193690-37194290(+)
chr14:37194668-37195268(+)
chr14:37195230-37195830(+)
chr14:37195863-37196463(+)
chr14:37196929-37197529(+)
chr14:37197369-37197969(+)
chr14:37198030-37198630(+)
chr14:37198750-37199350(+)
chr14:37200530-37201130(+)
chr14:37202694-37203294(+)
chr14:37203830-37204430(+)
chr14:37207391-37207991(+)
chr14:37209980-37210580(+)
chr14:37210910-37211510(+)
chr14:37212002-37212602(+)
chr14:37216641-37217241(+)
chr14:37217190-37217790(+)
chr14:37217790-37218390(+)
chr14:37218330-37218930(+)
chr14:37220192-37220792(+)
chr14:37221010-37221610(+)
chr14:37222750-37223350(+)
chr14:37224380-37224980(+)
chr14:37224792-37225392(+)
chr14:37225231-37225831(+)
chr14:37227023-37227623(+)
chr14:37228590-37229190(+)
chr14:37230143-37230743(+)
chr14:37232233-37232833(+)
chr14:37233211-37233811(+)
chr14:37233709-37234309(+)
chr14:37234130-37234730(+)
chr14:37236350-37236950(+)
chr14:37236753-37237353(+)
chr14:37237912-37238512(+)
chr14:37240306-37240906(+)
chr14:37241150-37241750(+)
chr14:37241628-37242228(+)
chr14:37242171-37242771(+)
chr14:37242603-37243203(+)
chr14:37244176-37244776(+)
chr14:37245790-37246390(+)
chr14:37253656-37254256(+)
chr14:37255790-37256390(+)
chr14:37257545-37258145(+)
chr14:37258930-37259530(+)
chr14:37259670-37260270(+)
chr14:37260513-37261113(+)
chr14:37261240-37261840(+)
chr14:37262635-37263235(+)
chr14:37265707-37266307(+)
chr14:37267426-37268026(+)
chr14:37270130-37270730(+)
chr14:37271825-37272425(+)
chr14:37274200-37274800(+)
chr14:37276313-37276913(+)
chr14:37276766-37277366(+)
chr14:37277980-37278580(+)
chr14:37282390-37282990(+)
chr14:37284520-37285120(+)
chr14:37285050-37285650(+)
chr14:37285692-37286292(+)
chr14:37286474-37287074(+)
chr14:37287425-37288025(+)
chr14:37288018-37288618(+)
chr14:37289439-37290039(+)
chr14:37290196-37290796(+)
chr14:37291369-37291969(+)
chr14:37293510-37294110(+)
chr14:37295119-37295719(+)
chr14:37295710-37296310(+)
chr14:37296970-37297570(+)
chr14:37298230-37298830(+)
chr14:37298646-37299246(+)
chr14:37301030-37301630(+)
chr14:37302240-37302840(+)
chr14:37302670-37303270(+)
chr14:37303580-37304180(+)
chr14:37304282-37304882(+)
chr14:37305930-37306530(+)
chr14:37306750-37307350(+)
chr14:37308950-37309550(+)
chr14:37310590-37311190(+)
chr14:37311272-37311872(+)
chr14:37313651-37314251(+)
chr14:37314659-37315259(+)
chr14:37316577-37317177(+)
chr14:37317353-37317953(+)
chr14:37317850-37318450(+)
chr14:37318758-37319358(+)
chr14:37321190-37321790(+)
chr14:37322256-37322856(+)
chr14:37323050-37323650(+)
chr14:37324490-37325090(+)
chr14:37325179-37325779(+)
chr14:37325592-37326192(+)
chr14:37326312-37326912(+)
chr14:37327150-37327750(+)
chr14:37327810-37328410(+)
chr14:37328231-37328831(+)
chr14:37329296-37329896(+)
chr14:37330141-37330741(+)
chr14:37332376-37332976(+)
chr14:37333210-37333810(+)
chr14:37334070-37334670(+)
chr14:37334770-37335370(+)
chr14:37335290-37335890(+)
chr14:37335942-37336542(+)
chr14:37336410-37337010(+)
chr14:37336910-37337510(+)
chr14:37337310-37337910(+)
chr14:37338156-37338756(+)
chr14:37339350-37339950(+)
chr14:37339854-37340454(+)
chr14:37342770-37343370(+)
chr14:37343811-37344411(+)
chr14:37346930-37347530(+)
chr14:37348601-37349201(+)
chr14:37349374-37349974(+)
chr14:37349995-37350595(+)
chr14:37350449-37351049(+)
chr14:37353590-37354190(+)
chr14:37354730-37355330(+)
chr14:37357570-37358170(+)
chr14:37359250-37359850(+)
chr14:37360930-37361530(+)
chr14:37367062-37367662(+)
chr14:37369161-37369761(+)
chr14:37369947-37370547(+)
chr14:37370985-37371585(+)
chr14:37372060-37372660(+)
chr14:37372722-37373322(+)
chr14:37373535-37374135(+)
chr14:37374545-37375145(+)
chr14:37375830-37376430(+)
chr14:37376870-37377470(+)
chr14:37378216-37378816(+)
chr14:37379210-37379810(+)
chr14:37379670-37380270(+)
chr14:37380110-37380710(+)
chr14:37380513-37381113(+)
chr14:37381210-37381810(+)
chr14:37381740-37382340(+)
chr14:37382243-37382843(+)
chr14:37383190-37383790(+)
chr14:37384158-37384758(+)
chr14:37384690-37385290(+)
chr14:37387076-37387676(+)
chr14:37395950-37396550(+)
chr14:37396450-37397050(+)
chr14:37397070-37397670(+)
chr14:37400930-37401530(+)
chr14:37401556-37402156(+)
chr14:37402743-37403343(+)
chr14:37403890-37404490(+)
chr14:37405095-37405695(+)
chr14:37406149-37406749(+)
chr14:37409015-37409615(+)
chr14:37409565-37410165(+)
chr14:37411307-37411907(+)
chr14:37411946-37412546(+)
chr14:37412590-37413190(+)
chr14:37413600-37414200(+)
chr14:37415720-37416320(+)
chr14:37416542-37417142(+)
chr14:37418470-37419070(+)
chr14:37419844-37420444(+)
chr14:37421797-37422397(+)
chr14:37422710-37423310(+)
chr14:37423130-37423730(+)
chr14:37424488-37425088(+)
chr14:37426200-37426800(+)
chr14:37427790-37428390(+)
chr14:37429131-37429731(+)
chr14:37432630-37433230(+)
chr14:37433590-37434190(+)
chr14:37435410-37436010(+)
chr14:37437220-37437820(+)
chr14:37440376-37440976(+)
chr14:37441435-37442035(+)
chr14:37443143-37443743(+)
chr14:37444150-37444750(+)
chr14:37444929-37445529(+)
chr14:37445599-37446199(+)
chr14:37446250-37446850(+)
chr14:37447190-37447790(+)
chr14:37449521-37450121(+)
chr14:37451207-37451807(+)
chr14:37455514-37456114(+)
chr14:37456058-37456658(+)
chr14:37457853-37458453(+)
chr14:37458895-37459495(+)
chr14:37460690-37461290(+)
chr14:37461792-37462392(+)
chr14:37463650-37464250(+)
chr14:37464966-37465566(+)
chr14:37465669-37466269(+)
chr14:37466965-37467565(+)
chr14:37467795-37468395(+)
chr14:37469610-37470210(+)
chr14:37472982-37473582(+)
chr14:37473630-37474230(+)
chr14:37474200-37474800(+)
chr14:37478150-37478750(+)
chr14:37479170-37479770(+)
chr14:37482139-37482739(+)
chr14:37488050-37488650(+)
chr14:37488630-37489230(+)
chr14:37489435-37490035(+)
chr14:37490470-37491070(+)
chr14:37492730-37493330(+)
chr14:37493240-37493840(+)
chr14:37494257-37494857(+)
chr14:37494822-37495422(+)
chr14:37496562-37497162(+)
chr14:37497550-37498150(+)
chr14:37497990-37498590(+)
chr14:37499840-37500440(+)
chr14:37503470-37504070(+)
chr14:37503997-37504597(+)
chr14:37504544-37505144(+)
chr14:37505087-37505687(+)
chr14:37506084-37506684(+)
chr14:37506958-37507558(+)
chr14:37507990-37508590(+)
chr14:37508690-37509290(+)
chr14:37513998-37514598(+)
chr14:37514566-37515166(+)
chr14:37515094-37515694(+)
chr14:37515916-37516516(+)
chr14:37516431-37517031(+)
chr14:37517069-37517669(+)
chr14:37517811-37518411(+)
chr14:37518250-37518850(+)
chr14:37520256-37520856(+)
chr14:37520777-37521377(+)
chr14:37523962-37524562(+)
chr14:37525565-37526165(+)
chr14:37526094-37526694(+)
chr14:37526930-37527530(+)
chr14:37529792-37530392(+)
chr14:37530774-37531374(+)
chr14:37531235-37531835(+)
chr14:37532607-37533207(+)
chr14:37537030-37537630(+)
chr14:37538010-37538610(+)
chr14:37539981-37540581(+)
chr14:37542050-37542650(+)
chr14:37543356-37543956(+)
chr14:37543795-37544395(+)
chr14:37547246-37547846(+)
chr14:37549050-37549650(+)
chr14:37550290-37550890(+)
chr14:37551547-37552147(+)
chr14:37552689-37553289(+)
chr14:37556490-37557090(+)
chr14:37557835-37558435(+)
chr14:37558517-37559117(+)
chr14:37559198-37559798(+)
chr14:37560723-37561323(+)
chr14:37561390-37561990(+)
chr14:37562500-37563100(+)
chr14:37563613-37564213(+)
chr14:37567310-37567910(+)
chr14:37568370-37568970(+)
chr14:37579289-37579889(+)
chr14:37581570-37582170(+)
chr14:37582236-37582836(+)
chr14:37582680-37583280(+)
chr14:37583109-37583709(+)
chr14:37583625-37584225(+)
chr14:37586058-37586658(+)
chr14:37586607-37587207(+)
chr14:37587973-37588573(+)
chr14:37589654-37590254(+)
chr14:37590790-37591390(+)
chr14:37591371-37591971(+)
chr14:37592343-37592943(+)
chr14:37593212-37593812(+)
chr14:37593730-37594330(+)
chr14:37596410-37597010(+)
chr14:37598112-37598712(+)
chr14:37599590-37600190(+)
chr14:37600299-37600899(+)
chr14:37602155-37602755(+)
chr14:37602670-37603270(+)
chr14:37603450-37604050(+)
chr14:37606530-37607130(+)
chr14:37607010-37607610(+)
chr14:37608002-37608602(+)
chr14:37608840-37609440(+)
chr14:37609292-37609892(+)
chr14:37609730-37610330(+)
chr14:37611981-37612581(+)
chr14:37612523-37613123(+)
chr14:37614514-37615114(+)
chr14:37616016-37616616(+)
chr14:37616554-37617154(+)
chr14:37618799-37619399(+)
chr14:37619579-37620179(+)
chr14:37620210-37620810(+)
chr14:37622073-37622673(+)
chr14:37623910-37624510(+)
chr14:37628634-37629234(+)
chr14:37636818-37637418(+)
chr14:37637818-37638418(+)
chr14:37639480-37640080(+)
chr14:37640093-37640693(+)
chr14:37640610-37641210(+)
chr14:37641105-37641705(+)
chr14:37641517-37642117(+)
chr14:37642108-37642708(+)
chr14:37643490-37644090(+)
chr14:37645210-37645810(+)
chr14:37649025-37649625(+)
chr14:37650436-37651036(+)
chr14:37655970-37656570(+)
chr14:37657145-37657745(+)
chr14:37660390-37660990(+)
chr14:37663799-37664399(+)
chr14:37664424-37665024(+)
chr14:37665956-37666556(+)
chr14:37666755-37667355(+)
chr14:37667505-37668105(+)
chr14:37669440-37670040(+)
chr14:37670130-37670730(+)
chr14:37670832-37671432(+)
chr14:37671364-37671964(+)
chr14:37671902-37672502(+)
chr14:37672518-37673118(+)
chr14:37675245-37675845(+)
chr14:37679574-37680174(+)
chr14:37681290-37681890(+)
chr14:37682970-37683570(+)
chr14:37688030-37688630(+)
chr14:37693043-37693643(+)
chr14:37694261-37694861(+)
chr14:37696610-37697210(+)
chr14:37699696-37700296(+)
chr14:37701972-37702572(+)
chr14:37705152-37705752(+)
chr14:37705770-37706370(+)
chr14:37706894-37707494(+)
chr14:37709428-37710028(+)
chr14:37710399-37710999(+)
chr14:37715464-37716064(+)
chr14:37716920-37717520(+)
chr14:37717330-37717930(+)
chr14:37720862-37721462(+)
chr14:37721628-37722228(+)
chr14:37723013-37723613(+)
chr14:37723669-37724269(+)
chr14:37726694-37727294(+)
chr14:37731811-37732411(+)
chr14:37732899-37733499(+)
chr14:37737910-37738510(+)
chr14:37739703-37740303(+)
chr14:37742640-37743240(+)
chr14:37747792-37748392(+)
chr14:37748200-37748800(+)
chr14:37748990-37749590(+)
chr14:37749390-37749990(+)
chr14:37751450-37752050(+)
chr14:37758050-37758650(+)
chr14:37758790-37759390(+)
chr14:37769020-37769620(+)
chr14:37771070-37771670(+)
chr14:37772970-37773570(+)
chr14:37773680-37774280(+)
chr14:37775390-37775990(+)
chr14:37775950-37776550(+)
chr14:37776470-37777070(+)
chr14:37776910-37777510(+)
chr14:37777530-37778130(+)
chr14:37778286-37778886(+)
chr14:37782720-37783320(+)
chr14:37783390-37783990(+)
chr14:37784131-37784731(+)
chr14:37784890-37785490(+)
chr14:37785330-37785930(+)
chr14:37786270-37786870(+)
chr14:37786960-37787560(+)
chr14:37787939-37788539(+)
chr14:37789181-37789781(+)
chr14:37789770-37790370(+)
chr14:37792850-37793450(+)
chr14:37795112-37795712(+)
chr14:37795650-37796250(+)
chr14:37797230-37797830(+)
chr14:37797811-37798411(+)
chr14:37798239-37798839(+)
chr14:37798767-37799367(+)
chr14:37799412-37800012(+)
chr14:37799830-37800430(+)
chr14:37806070-37806670(+)
chr14:37809535-37810135(+)
chr14:37810255-37810855(+)
chr14:37811055-37811655(+)
chr14:37812442-37813042(+)
chr14:37813998-37814598(+)
chr14:37819070-37819670(+)
chr14:37829970-37830570(+)
chr14:37830590-37831190(+)
chr14:37832732-37833332(+)
chr14:37838517-37839117(+)
chr14:37844270-37844870(+)
chr14:37846205-37846805(+)
chr14:37847270-37847870(+)
chr14:37848950-37849550(+)
chr14:37852803-37853403(+)
chr14:37853510-37854110(+)
chr14:37854326-37854926(+)
chr14:37854970-37855570(+)
chr14:37860150-37860750(+)
chr14:37866544-37867144(+)
chr14:37867170-37867770(+)
chr14:37868612-37869212(+)
chr14:37869118-37869718(+)
chr14:37871859-37872459(+)
chr14:37872740-37873340(+)
chr14:37873369-37873969(+)
chr14:37873926-37874526(+)
chr14:37875210-37875810(+)
chr14:37879068-37879668(+)
chr14:37880306-37880906(+)
chr14:37881630-37882230(+)
chr14:37882745-37883345(+)
chr14:37885370-37885970(+)
chr14:37886146-37886746(+)
chr14:37886849-37887449(+)
chr14:37889690-37890290(+)
chr14:37890170-37890770(+)
chr14:37891390-37891990(+)
chr14:37891850-37892450(+)
chr14:37898011-37898611(+)
chr14:37898832-37899432(+)
chr14:37900275-37900875(+)
chr14:37901150-37901750(+)
chr14:37904390-37904990(+)
chr14:37905185-37905785(+)
chr14:37905621-37906221(+)
chr14:37906070-37906670(+)
chr14:37906585-37907185(+)
chr14:37907552-37908152(+)
chr14:37908900-37909500(+)
chr14:37911990-37912590(+)
chr14:37912556-37913156(+)
chr14:37913550-37914150(+)
chr14:37916455-37917055(+)
chr14:37917051-37917651(+)
chr14:37917993-37918593(+)
chr14:37918575-37919175(+)
chr14:37919110-37919710(+)
chr14:37921540-37922140(+)
chr14:37923080-37923680(+)
chr14:37924455-37925055(+)
chr14:37930890-37931490(+)
chr14:37931730-37932330(+)
chr14:37935104-37935704(+)
chr14:37935616-37936216(+)
chr14:37936070-37936670(+)
chr14:37936480-37937080(+)
chr14:37937171-37937771(+)
chr14:37937810-37938410(+)
chr14:37942022-37942622(+)
chr14:37949674-37950274(+)
chr14:37951492-37952092(+)
chr14:37959155-37959755(+)
chr14:37961320-37961920(+)
chr14:37962761-37963361(+)
chr14:37963514-37964114(+)
chr14:37966514-37967114(+)
chr14:37968950-37969550(+)
chr14:37970960-37971560(+)
chr14:37977630-37978230(+)
chr14:37978340-37978940(+)
chr14:37980480-37981080(+)
chr14:37981266-37981866(+)
chr14:37982465-37983065(+)
chr14:37984270-37984870(+)
chr14:37984765-37985365(+)
chr14:37985535-37986135(+)
chr14:37986315-37986915(+)
chr14:37989434-37990034(+)
chr14:37990590-37991190(+)
chr14:37991437-37992037(+)
chr14:37995340-37995940(+)
chr14:37996454-37997054(+)
chr14:37998580-37999180(+)
chr14:37999562-38000162(+)
chr14:38002320-38002920(+)
chr14:38003570-38004170(+)
chr14:38013458-38014058(+)
chr14:38014181-38014781(+)
chr14:38014884-38015484(+)
chr14:38015859-38016459(+)
chr14:38016281-38016881(+)
chr14:38017473-38018073(+)
chr14:38017975-38018575(+)
chr14:38018555-38019155(+)
chr14:38019635-38020235(+)
chr14:38020090-38020690(+)
chr14:38022190-38022790(+)
chr14:38023266-38023866(+)
chr14:38025230-38025830(+)
chr14:38027280-38027880(+)
chr14:38027965-38028565(+)
chr14:38028520-38029120(+)
chr14:38029120-38029720(+)
chr14:38030670-38031270(+)
chr14:38031092-38031692(+)
chr14:38031500-38032100(+)
chr14:38032440-38033040(+)
chr14:38033233-38033833(+)
chr14:38033950-38034550(+)
chr14:38034668-38035268(+)
chr14:38035330-38035930(+)
chr14:38036068-38036668(+)
chr14:38036750-38037350(+)
chr14:38037310-38037910(+)
chr14:38039009-38039609(+)
chr14:38039570-38040170(+)
chr14:38040287-38040887(+)
chr14:38041150-38041750(+)
chr14:38042531-38043131(+)
chr14:38045040-38045640(+)
chr14:38048463-38049063(+)
chr14:38049284-38049884(+)
chr14:38051050-38051650(+)
chr14:38051810-38052410(+)
chr14:38052627-38053227(+)
chr14:38053559-38054159(+)
chr14:38054219-38054819(+)
chr14:38055011-38055611(+)
chr14:38055418-38056018(+)
chr14:38056056-38056656(+)
chr14:38056458-38057058(+)
chr14:38057096-38057696(+)
chr14:38057625-38058225(+)
chr14:38058229-38058829(+)
chr14:38058836-38059436(+)
chr14:38059297-38059897(+)
chr14:38059737-38060337(+)
chr14:38060547-38061147(+)
chr14:38061089-38061689(+)
chr14:38061701-38062301(+)
chr14:38062523-38063123(+)
chr14:38063294-38063894(+)
chr14:38064100-38064700(+)
chr14:38064980-38065580(+)
chr14:38065465-38066065(+)
chr14:38066046-38066646(+)
chr14:38066731-38067331(+)
chr14:38067436-38068036(+)
chr14:38067863-38068463(+)
chr14:38068492-38069092(+)
chr14:38069002-38069602(+)
chr14:38069628-38070228(+)
chr14:38070089-38070689(+)
chr14:38071065-38071665(+)
chr14:38071510-38072110(+)
chr14:38071997-38072597(+)
chr14:38072610-38073210(+)
chr14:38073050-38073650(+)
chr14:38073450-38074050(+)
chr14:38075270-38075870(+)
chr14:38076210-38076810(+)
chr14:38077710-38078310(+)
chr14:38079130-38079730(+)
chr14:38079770-38080370(+)
chr14:38080296-38080896(+)
chr14:38084794-38085394(+)
chr14:38085320-38085920(+)
chr14:38085940-38086540(+)
chr14:38087748-38088348(+)
chr14:38089680-38090280(+)
chr14:38090440-38091040(+)
chr14:38091416-38092016(+)
chr14:38092190-38092790(+)
chr14:38092639-38093239(+)
chr14:38093041-38093641(+)
chr14:38094684-38095284(+)
chr14:38095280-38095880(+)
chr14:38104830-38105430(+)
chr14:38106632-38107232(+)
chr14:38110220-38110820(+)
chr14:38112550-38113150(+)
chr14:38113164-38113764(+)
chr14:38114310-38114910(+)
chr14:38119165-38119765(+)
chr14:38119631-38120231(+)
chr14:38120224-38120824(+)
chr14:38121000-38121600(+)
chr14:38121550-38122150(+)
chr14:38122490-38123090(+)
chr14:38124035-38124635(+)
chr14:38124508-38125108(+)
chr14:38125090-38125690(+)
chr14:38125878-38126478(+)
chr14:38126390-38126990(+)
chr14:38127304-38127904(+)
chr14:38137759-38138359(+)
chr14:38138299-38138899(+)
chr14:38138730-38139330(+)
chr14:38140093-38140693(+)
chr14:38141440-38142040(+)
chr14:38142423-38143023(+)
chr14:38147313-38147913(+)
chr14:38148012-38148612(+)
chr14:38150752-38151352(+)
chr14:38151620-38152220(+)
chr14:38164902-38165502(+)
chr14:38165590-38166190(+)
chr14:38166574-38167174(+)
chr14:38167290-38167890(+)
chr14:38168247-38168847(+)
chr14:38170450-38171050(+)
chr14:38175030-38175630(+)
chr14:38176806-38177406(+)
chr14:38177629-38178229(+)
chr14:38178043-38178643(+)
chr14:38178535-38179135(+)
chr14:38179110-38179710(+)
chr14:38179962-38180562(+)
chr14:38180410-38181010(+)
chr14:38181180-38181780(+)
chr14:38181650-38182250(+)
chr14:38182070-38182670(+)
chr14:38184510-38185110(+)
chr14:38186830-38187430(+)
chr14:38191084-38191684(+)
chr14:38198405-38199005(+)
chr14:38202250-38202850(+)
chr14:38206110-38206710(+)
chr14:38209524-38210124(+)
chr14:38211125-38211725(+)
chr14:38214760-38215360(+)
chr14:38215379-38215979(+)
chr14:38216900-38217500(+)
chr14:38217430-38218030(+)
chr14:38221710-38222310(+)
chr14:38222535-38223135(+)
chr14:38223250-38223850(+)
chr14:38229210-38229810(+)
chr14:38229690-38230290(+)
chr14:38241304-38241904(+)
chr14:38241740-38242340(+)
chr14:38242750-38243350(+)
chr14:38245370-38245970(+)
chr14:38246250-38246850(+)
chr14:38247380-38247980(+)
chr14:38248170-38248770(+)
chr14:38253394-38253994(+)
chr14:38255261-38255861(+)
chr14:38257229-38257829(+)
chr14:38260481-38261081(+)
chr14:38262630-38263230(+)
chr14:38265922-38266522(+)
chr14:38268714-38269314(+)
chr14:38269630-38270230(+)
chr14:38270604-38271204(+)
chr14:38277680-38278280(+)
chr14:38278850-38279450(+)
chr14:38279428-38280028(+)
chr14:38280205-38280805(+)
chr14:38282857-38283457(+)
chr14:38284470-38285070(+)
chr14:38285360-38285960(+)
chr14:38285857-38286457(+)
chr14:38287750-38288350(+)
chr14:38288443-38289043(+)
chr14:38289825-38290425(+)
chr14:38293367-38293967(+)
chr14:38293770-38294370(+)
chr14:38294307-38294907(+)
chr14:38296084-38296684(+)
chr14:38297440-38298040(+)
chr14:38303406-38304006(+)
chr14:38311110-38311710(+)
chr14:38312985-38313585(+)
chr14:38313773-38314373(+)
chr14:38314630-38315230(+)
chr14:38315570-38316170(+)
chr14:38318150-38318750(+)
chr14:38322950-38323550(+)
chr14:38324965-38325565(+)
chr14:38326053-38326653(+)
chr14:38327830-38328430(+)
chr14:38328250-38328850(+)
chr14:38329770-38330370(+)
chr14:38331356-38331956(+)
chr14:38333368-38333968(+)
chr14:38334281-38334881(+)
chr14:38335098-38335698(+)
chr14:38338710-38339310(+)
chr14:38339380-38339980(+)
chr14:38340016-38340616(+)
chr14:38343731-38344331(+)
chr14:38346190-38346790(+)
chr14:38346770-38347370(+)
chr14:38354640-38355240(+)
chr14:38358164-38358764(+)
chr14:38359146-38359746(+)
chr14:38361360-38361960(+)
chr14:38363514-38364114(+)
chr14:38364110-38364710(+)
chr14:38366290-38366890(+)
chr14:38367783-38368383(+)
chr14:38368480-38369080(+)
chr14:38369668-38370268(+)
chr14:38370101-38370701(+)
chr14:38371041-38371641(+)
chr14:38371570-38372170(+)
chr14:38372130-38372730(+)
chr14:38372650-38373250(+)
chr14:38377300-38377900(+)
chr14:38379170-38379770(+)
chr14:38381410-38382010(+)
chr14:38382730-38383330(+)
chr14:38384822-38385422(+)
chr14:38385414-38386014(+)
chr14:38391685-38392285(+)
chr14:38392970-38393570(+)
chr14:38393702-38394302(+)
chr14:38396270-38396870(+)
chr14:38397550-38398150(+)
chr14:38399130-38399730(+)
chr14:38399627-38400227(+)
chr14:38400706-38401306(+)
chr14:38401108-38401708(+)
chr14:38401671-38402271(+)
chr14:38402900-38403500(+)
chr14:38403410-38404010(+)
chr14:38406017-38406617(+)
chr14:38408720-38409320(+)
chr14:38410946-38411546(+)
chr14:38415920-38416520(+)
chr14:38417363-38417963(+)
chr14:38427956-38428556(+)
chr14:38429862-38430462(+)
chr14:38431710-38432310(+)
chr14:38437330-38437930(+)
chr14:38437940-38438540(+)
chr14:38438633-38439233(+)
chr14:38439916-38440516(+)
chr14:38442173-38442773(+)
chr14:38442848-38443448(+)
chr14:38443538-38444138(+)
chr14:38450192-38450792(+)
chr14:38451523-38452123(+)
chr14:38454992-38455592(+)
chr14:38455670-38456270(+)
chr14:38457590-38458190(+)
chr14:38460114-38460714(+)
chr14:38461520-38462120(+)
chr14:38461970-38462570(+)
chr14:38464172-38464772(+)
chr14:38465370-38465970(+)
chr14:38466014-38466614(+)
chr14:38466730-38467330(+)
chr14:38468610-38469210(+)
chr14:38469029-38469629(+)
chr14:38469462-38470062(+)
chr14:38469880-38470480(+)
chr14:38470590-38471190(+)
chr14:38471100-38471700(+)
chr14:38471630-38472230(+)
chr14:38472395-38472995(+)
chr14:38472880-38473480(+)
chr14:38473452-38474052(+)
chr14:38474030-38474630(+)
chr14:38474550-38475150(+)
chr14:38475370-38475970(+)
chr14:38475790-38476390(+)
chr14:38476675-38477275(+)
chr14:38477518-38478118(+)
chr14:38478810-38479410(+)
chr14:38480289-38480889(+)
chr14:38481111-38481711(+)
chr14:38485596-38486196(+)
chr14:38486132-38486732(+)
chr14:38486922-38487522(+)
chr14:38487528-38488128(+)
chr14:38488370-38488970(+)
chr14:38488970-38489570(+)
chr14:38491229-38491829(+)
chr14:38499970-38500570(+)
chr14:38501830-38502430(+)
chr14:38507353-38507953(+)
chr14:38508099-38508699(+)
chr14:38508641-38509241(+)
chr14:38509433-38510033(+)
chr14:38511437-38512037(+)
chr14:38512210-38512810(+)
chr14:38512695-38513295(+)
chr14:38513770-38514370(+)
chr14:38516558-38517158(+)
chr14:38518230-38518830(+)
chr14:38518880-38519480(+)
chr14:38520577-38521177(+)
chr14:38521330-38521930(+)
chr14:38522776-38523376(+)
chr14:38525392-38525992(+)
chr14:38529930-38530530(+)
chr14:38532797-38533397(+)
chr14:38534204-38534804(+)
chr14:38534910-38535510(+)
chr14:38539230-38539830(+)
chr14:38542758-38543358(+)
chr14:38543185-38543785(+)
chr14:38543786-38544386(+)
chr14:38546130-38546730(+)
chr14:38546912-38547512(+)
chr14:38547504-38548104(+)
chr14:38548363-38548963(+)
chr14:38548978-38549578(+)
chr14:38549951-38550551(+)
chr14:38551360-38551960(+)
chr14:38552150-38552750(+)
chr14:38555380-38555980(+)
chr14:38558320-38558920(+)
chr14:38567575-38568175(+)
chr14:38568490-38569090(+)
chr14:38572890-38573490(+)
chr14:38574184-38574784(+)
chr14:38574850-38575450(+)
chr14:38576350-38576950(+)
chr14:38577270-38577870(+)
chr14:38577814-38578414(+)
chr14:38582130-38582730(+)
chr14:38582637-38583237(+)
chr14:38586320-38586920(+)
chr14:38586790-38587390(+)
chr14:38588300-38588900(+)
chr14:38589240-38589840(+)
chr14:38589735-38590335(+)
chr14:38590463-38591063(+)
chr14:38591332-38591932(+)
chr14:38592160-38592760(+)
chr14:38592885-38593485(+)
chr14:38593572-38594172(+)
chr14:38594125-38594725(+)
chr14:38594629-38595229(+)
chr14:38595450-38596050(+)
chr14:38595900-38596500(+)
chr14:38596440-38597040(+)
chr14:38596882-38597482(+)
chr14:38597440-38598040(+)
chr14:38597938-38598538(+)
chr14:38598877-38599477(+)
chr14:38601180-38601780(+)
chr14:38601640-38602240(+)
chr14:38602650-38603250(+)
chr14:38603535-38604135(+)
chr14:38604219-38604819(+)
chr14:38604747-38605347(+)
chr14:38605520-38606120(+)
chr14:38606115-38606715(+)
chr14:38606910-38607510(+)
chr14:38607823-38608423(+)
chr14:38608270-38608870(+)
chr14:38609010-38609610(+)
chr14:38609530-38610130(+)
chr14:38610132-38610732(+)
chr14:38610610-38611210(+)
chr14:38611130-38611730(+)
chr14:38612260-38612860(+)
chr14:38612776-38613376(+)
chr14:38613203-38613803(+)
chr14:38613730-38614330(+)
chr14:38614395-38614995(+)
chr14:38614895-38615495(+)
chr14:38617480-38618080(+)
chr14:38618250-38618850(+)
chr14:38618690-38619290(+)
chr14:38619186-38619786(+)
chr14:38620980-38621580(+)
chr14:38626900-38627500(+)
chr14:38627583-38628183(+)
chr14:38628570-38629170(+)
chr14:38633246-38633846(+)
chr14:38635390-38635990(+)
chr14:38637527-38638127(+)
chr14:38638450-38639050(+)
chr14:38639450-38640050(+)
chr14:38640307-38640907(+)
chr14:38640790-38641390(+)
chr14:38641600-38642200(+)
chr14:38642370-38642970(+)
chr14:38643030-38643630(+)
chr14:38643811-38644411(+)
chr14:38652740-38653340(+)
chr14:38654776-38655376(+)
chr14:38655318-38655918(+)
chr14:38656597-38657197(+)
chr14:38658120-38658720(+)
chr14:38658660-38659260(+)
chr14:38659220-38659820(+)
chr14:38659954-38660554(+)
chr14:38660400-38661000(+)
chr14:38661330-38661930(+)
chr14:38662190-38662790(+)
chr14:38664900-38665500(+)
chr14:38665502-38666102(+)
chr14:38666265-38666865(+)
chr14:38666900-38667500(+)
chr14:38667480-38668080(+)
chr14:38668148-38668748(+)
chr14:38668868-38669468(+)
chr14:38669454-38670054(+)
chr14:38670555-38671155(+)
chr14:38671682-38672282(+)
chr14:38672400-38673000(+)
chr14:38672982-38673582(+)
chr14:38673405-38674005(+)
chr14:38674264-38674864(+)
chr14:38675220-38675820(+)
chr14:38675820-38676420(+)
chr14:38676455-38677055(+)
chr14:38676963-38677563(+)
chr14:38677448-38678048(+)
chr14:38678064-38678664(+)
chr14:38678538-38679138(+)
chr14:38679183-38679783(+)
chr14:38679884-38680484(+)
chr14:38680499-38681099(+)
chr14:38681210-38681810(+)
chr14:38682114-38682714(+)
chr14:38683230-38683830(+)
chr14:38683650-38684250(+)
chr14:38686746-38687346(+)
chr14:38688990-38689590(+)
chr14:38690175-38690775(+)
chr14:38691140-38691740(+)
chr14:38693518-38694118(+)
chr14:38695490-38696090(+)
chr14:38702334-38702934(+)
chr14:38703174-38703774(+)
chr14:38707010-38707610(+)
chr14:38707432-38708032(+)
chr14:38708002-38708602(+)
chr14:38712992-38713592(+)
chr14:38716410-38717010(+)
chr14:38717704-38718304(+)
chr14:38719420-38720020(+)
chr14:38721413-38722013(+)
chr14:38722796-38723396(+)
chr14:38723730-38724330(+)
chr14:38724489-38725089(+)
chr14:38725266-38725866(+)
chr14:38725710-38726310(+)
chr14:38726639-38727239(+)
chr14:38730690-38731290(+)
chr14:38737610-38738210(+)
chr14:38741290-38741890(+)
chr14:38742750-38743350(+)
chr14:38743964-38744564(+)
chr14:38745290-38745890(+)
chr14:38746050-38746650(+)
chr14:38746979-38747579(+)
chr14:38747630-38748230(+)
chr14:38748470-38749070(+)
chr14:38749188-38749788(+)
chr14:38750050-38750650(+)
chr14:38751256-38751856(+)
chr14:38752050-38752650(+)
chr14:38755079-38755679(+)
chr14:38755569-38756169(+)
chr14:38758830-38759430(+)
chr14:38759705-38760305(+)
chr14:38760919-38761519(+)
chr14:38762681-38763281(+)
chr14:38766779-38767379(+)
chr14:38767970-38768570(+)
chr14:38770910-38771510(+)
chr14:38772090-38772690(+)
chr14:38776610-38777210(+)
chr14:38778910-38779510(+)
chr14:38779501-38780101(+)
chr14:38780250-38780850(+)
chr14:38780723-38781323(+)
chr14:38782716-38783316(+)
chr14:38784843-38785443(+)
chr14:38786110-38786710(+)
chr14:38789710-38790310(+)
chr14:38792376-38792976(+)
chr14:38793885-38794485(+)
chr14:38798369-38798969(+)
chr14:38798882-38799482(+)
chr14:38799420-38800020(+)
chr14:38799984-38800584(+)
chr14:38805390-38805990(+)
chr14:38807170-38807770(+)
chr14:38808769-38809369(+)
chr14:38811164-38811764(+)
chr14:38811926-38812526(+)
chr14:38815092-38815692(+)
chr14:38819230-38819830(+)
chr14:38820918-38821518(+)
chr14:38822870-38823470(+)
chr14:38824538-38825138(+)
chr14:38826647-38827247(+)
chr14:38828090-38828690(+)
chr14:38829310-38829910(+)
chr14:38829830-38830430(+)
chr14:38830299-38830899(+)
chr14:38831550-38832150(+)
chr14:38832290-38832890(+)
chr14:38833170-38833770(+)
chr14:38833590-38834190(+)
chr14:38834663-38835263(+)
chr14:38835494-38836094(+)
chr14:38836838-38837438(+)
chr14:38842920-38843520(+)
chr14:38847090-38847690(+)
chr14:38853843-38854443(+)
chr14:38854916-38855516(+)
chr14:38856904-38857504(+)
chr14:38858775-38859375(+)
chr14:38859365-38859965(+)
chr14:38860432-38861032(+)
chr14:38861950-38862550(+)
chr14:38862610-38863210(+)
chr14:38863170-38863770(+)
chr14:38869214-38869814(+)
chr14:38869850-38870450(+)
chr14:38870652-38871252(+)
chr14:38871235-38871835(+)
chr14:38872050-38872650(+)
chr14:38873217-38873817(+)
chr14:38873735-38874335(+)
chr14:38874604-38875204(+)
chr14:38875090-38875690(+)
chr14:38877650-38878250(+)
chr14:38878181-38878781(+)
chr14:38881770-38882370(+)
chr14:38888665-38889265(+)
chr14:38889150-38889750(+)
chr14:38890090-38890690(+)
chr14:38893051-38893651(+)
chr14:38894670-38895270(+)
chr14:38900277-38900877(+)
chr14:38901322-38901922(+)
chr14:38901973-38902573(+)
chr14:38911288-38911888(+)
chr14:38918130-38918730(+)
chr14:38918874-38919474(+)
chr14:38922075-38922675(+)
chr14:38926220-38926820(+)
chr14:38929490-38930090(+)
chr14:38929890-38930490(+)
chr14:38930610-38931210(+)
chr14:38938320-38938920(+)
chr14:38940530-38941130(+)
chr14:38943210-38943810(+)
chr14:38945280-38945880(+)
chr14:38948150-38948750(+)
chr14:38951252-38951852(+)
chr14:38951769-38952369(+)
chr14:38953370-38953970(+)
chr14:38954100-38954700(+)
chr14:38954555-38955155(+)
chr14:38956050-38956650(+)
chr14:38958470-38959070(+)
chr14:38959370-38959970(+)
chr14:38960330-38960930(+)
chr14:38961170-38961770(+)
chr14:38962410-38963010(+)
chr14:38963410-38964010(+)
chr14:38965166-38965766(+)
chr14:38966150-38966750(+)
chr14:38969241-38969841(+)
chr14:38971357-38971957(+)
chr14:38973541-38974141(+)
chr14:38974243-38974843(+)
chr14:38974759-38975359(+)
chr14:38975170-38975770(+)
chr14:38976472-38977072(+)
chr14:38977430-38978030(+)
chr14:38981467-38982067(+)
chr14:38985590-38986190(+)
chr14:38986517-38987117(+)
chr14:38990260-38990860(+)
chr14:38991818-38992418(+)
chr14:38993130-38993730(+)
chr14:38993765-38994365(+)
chr14:38994295-38994895(+)
chr14:38994962-38995562(+)
chr14:38999950-39000550(+)
chr14:39000990-39001590(+)
chr14:39002010-39002610(+)
chr14:39004639-39005239(+)
chr14:39005622-39006222(+)
chr14:39006670-39007270(+)
chr14:39007810-39008410(+)
chr14:39008395-39008995(+)
chr14:39009350-39009950(+)
chr14:39011082-39011682(+)
chr14:39012560-39013160(+)
chr14:39013863-39014463(+)
chr14:39016195-39016795(+)
chr14:39016635-39017235(+)
chr14:39017172-39017772(+)
chr14:39018181-39018781(+)
chr14:39018590-39019190(+)
chr14:39021565-39022165(+)
chr14:39022697-39023297(+)
chr14:39023146-39023746(+)
chr14:39025334-39025934(+)
chr14:39026430-39027030(+)
chr14:39027923-39028523(+)
chr14:39028860-39029460(+)
chr14:39030770-39031370(+)
chr14:39032890-39033490(+)
chr14:39036350-39036950(+)
chr14:39036873-39037473(+)
chr14:39037490-39038090(+)
chr14:39040990-39041590(+)
chr14:39045850-39046450(+)
chr14:39047357-39047957(+)
chr14:39051071-39051671(+)
chr14:39052566-39053166(+)
chr14:39053400-39054000(+)
chr14:39058710-39059310(+)
chr14:39059148-39059748(+)
chr14:39062104-39062704(+)
chr14:39062550-39063150(+)
chr14:39069673-39070273(+)
chr14:39074556-39075156(+)
chr14:39076860-39077460(+)
chr14:39081032-39081632(+)
chr14:39083250-39083850(+)
chr14:39086066-39086666(+)
chr14:39086570-39087170(+)
chr14:39087608-39088208(+)
chr14:39092758-39093358(+)
chr14:39093630-39094230(+)
chr14:39095710-39096310(+)
chr14:39096260-39096860(+)
chr14:39098401-39099001(+)
chr14:39099010-39099610(+)
chr14:39100890-39101490(+)
chr14:39102920-39103520(+)
chr14:39115115-39115715(+)
chr14:39115599-39116199(+)
chr14:39116051-39116651(+)
chr14:39117010-39117610(+)
chr14:39118270-39118870(+)
chr14:39123610-39124210(+)
chr14:39125258-39125858(+)
chr14:39126035-39126635(+)
chr14:39131289-39131889(+)
chr14:39131876-39132476(+)
chr14:39132350-39132950(+)
chr14:39132835-39133435(+)
chr14:39133750-39134350(+)
chr14:39134210-39134810(+)
chr14:39150270-39150870(+)
chr14:39151080-39151680(+)
chr14:39153820-39154420(+)
chr14:39156060-39156660(+)
chr14:39159335-39159935(+)
chr14:39162210-39162810(+)
chr14:39162628-39163228(+)
chr14:39169044-39169644(+)
chr14:39170130-39170730(+)
chr14:39170535-39171135(+)
chr14:39171970-39172570(+)
chr14:39173168-39173768(+)
chr14:39174305-39174905(+)
chr14:39180010-39180610(+)
chr14:39181550-39182150(+)
chr14:39185613-39186213(+)
chr14:39186027-39186627(+)
chr14:39186657-39187257(+)
chr14:39187135-39187735(+)
chr14:39187846-39188446(+)
chr14:39189230-39189830(+)
chr14:39190938-39191538(+)
chr14:39192340-39192940(+)
chr14:39193117-39193717(+)
chr14:39194515-39195115(+)
chr14:39196817-39197417(+)
chr14:39197380-39197980(+)
chr14:39197850-39198450(+)
chr14:39199090-39199690(+)
chr14:39201045-39201645(+)
chr14:39201580-39202180(+)
chr14:39204130-39204730(+)
chr14:39206988-39207588(+)
chr14:39207991-39208591(+)
chr14:39208656-39209256(+)
chr14:39209350-39209950(+)
chr14:39211280-39211880(+)
chr14:39213192-39213792(+)
chr14:39214366-39214966(+)
chr14:39216270-39216870(+)
chr14:39219050-39219650(+)
chr14:39219641-39220241(+)
chr14:39224153-39224753(+)
chr14:39227766-39228366(+)
chr14:39230150-39230750(+)
chr14:39231439-39232039(+)
chr14:39231920-39232520(+)
chr14:39239312-39239912(+)
chr14:39241800-39242400(+)
chr14:39244130-39244730(+)
chr14:39245043-39245643(+)
chr14:39248230-39248830(+)
chr14:39251910-39252510(+)
chr14:39253670-39254270(+)
chr14:39256004-39256604(+)
chr14:39257340-39257940(+)
chr14:39258950-39259550(+)
chr14:39259997-39260597(+)
chr14:39260570-39261170(+)
chr14:39260991-39261591(+)
chr14:39262930-39263530(+)
chr14:39264810-39265410(+)
chr14:39267160-39267760(+)
chr14:39268790-39269390(+)
chr14:39275700-39276300(+)
chr14:39277330-39277930(+)
chr14:39277975-39278575(+)
chr14:39292330-39292930(+)
chr14:39293810-39294410(+)
chr14:39294870-39295470(+)
chr14:39296548-39297148(+)
chr14:39297387-39297987(+)
chr14:39297788-39298388(+)
chr14:39298430-39299030(+)
chr14:39299445-39300045(+)
chr14:39300050-39300650(+)
chr14:39306563-39307163(+)
chr14:39307162-39307762(+)
chr14:39307677-39308277(+)
chr14:39308827-39309427(+)
chr14:39309594-39310194(+)
chr14:39310631-39311231(+)
chr14:39311730-39312330(+)
chr14:39312890-39313490(+)
chr14:39316272-39316872(+)
chr14:39317406-39318006(+)
chr14:39321183-39321783(+)
chr14:39323364-39323964(+)
chr14:39324650-39325250(+)
chr14:39329845-39330445(+)
chr14:39332870-39333470(+)
chr14:39334440-39335040(+)
chr14:39335521-39336121(+)
chr14:39336637-39337237(+)
chr14:39337478-39338078(+)
chr14:39338004-39338604(+)
chr14:39338510-39339110(+)
chr14:39339465-39340065(+)
chr14:39342990-39343590(+)
chr14:39346890-39347490(+)
chr14:39348152-39348752(+)
chr14:39350095-39350695(+)
chr14:39351070-39351670(+)
chr14:39351636-39352236(+)
chr14:39352240-39352840(+)
chr14:39353094-39353694(+)
chr14:39354220-39354820(+)
chr14:39356820-39357420(+)
chr14:39360650-39361250(+)
chr14:39362350-39362950(+)
chr14:39365284-39365884(+)
chr14:39366170-39366770(+)
chr14:39368110-39368710(+)
chr14:39369929-39370529(+)
chr14:39370450-39371050(+)
chr14:39373830-39374430(+)
chr14:39377100-39377700(+)
chr14:39378774-39379374(+)
chr14:39379314-39379914(+)
chr14:39381870-39382470(+)
chr14:39389395-39389995(+)
chr14:39389830-39390430(+)
chr14:39397122-39397722(+)
chr14:39397807-39398407(+)
chr14:39398513-39399113(+)
chr14:39399240-39399840(+)
chr14:39399916-39400516(+)
chr14:39401446-39402046(+)
chr14:39407899-39408499(+)
chr14:39409690-39410290(+)
chr14:39410584-39411184(+)
chr14:39411318-39411918(+)
chr14:39411967-39412567(+)
chr14:39412428-39413028(+)
chr14:39413821-39414421(+)
chr14:39415823-39416423(+)
chr14:39417280-39417880(+)
chr14:39419720-39420320(+)
chr14:39420562-39421162(+)
chr14:39421711-39422311(+)
chr14:39424995-39425595(+)
chr14:39427746-39428346(+)
chr14:39430252-39430852(+)
chr14:39430924-39431524(+)
chr14:39433725-39434325(+)
chr14:39434205-39434805(+)
chr14:39439243-39439843(+)
chr14:39440391-39440991(+)
chr14:39440950-39441550(+)
chr14:39442173-39442773(+)
chr14:39456770-39457370(+)
chr14:39457360-39457960(+)
chr14:39458367-39458967(+)
chr14:39459161-39459761(+)
chr14:39459930-39460530(+)
chr14:39460340-39460940(+)
chr14:39460910-39461510(+)
chr14:39461542-39462142(+)
chr14:39463059-39463659(+)
chr14:39463822-39464422(+)
chr14:39464510-39465110(+)
chr14:39465435-39466035(+)
chr14:39468359-39468959(+)
chr14:39469410-39470010(+)
chr14:39471880-39472480(+)
chr14:39474078-39474678(+)
chr14:39474574-39475174(+)
chr14:39475298-39475898(+)
chr14:39475774-39476374(+)
chr14:39476682-39477282(+)
chr14:39478431-39479031(+)
chr14:39479442-39480042(+)
chr14:39479991-39480591(+)
chr14:39482560-39483160(+)
chr14:39484462-39485062(+)
chr14:39485252-39485852(+)
chr14:39485842-39486442(+)
chr14:39486267-39486867(+)
chr14:39486770-39487370(+)
chr14:39492594-39493194(+)
chr14:39493129-39493729(+)
chr14:39494362-39494962(+)
chr14:39495201-39495801(+)
chr14:39498982-39499582(+)
chr14:39502482-39503082(+)
chr14:39503785-39504385(+)
chr14:39507751-39508351(+)
chr14:39514985-39515585(+)
chr14:39518393-39518993(+)
chr14:39519491-39520091(+)
chr14:39520270-39520870(+)
chr14:39521324-39521924(+)
chr14:39522731-39523331(+)
chr14:39525057-39525657(+)
chr14:39526250-39526850(+)
chr14:39527110-39527710(+)
chr14:39529118-39529718(+)
chr14:39530028-39530628(+)
chr14:39530725-39531325(+)
chr14:39532800-39533400(+)
chr14:39536186-39536786(+)
chr14:39538268-39538868(+)
chr14:39540150-39540750(+)
chr14:39541370-39541970(+)
chr14:39547450-39548050(+)
chr14:39552270-39552870(+)
chr14:39555058-39555658(+)
chr14:39559790-39560390(+)
chr14:39562470-39563070(+)
chr14:39563495-39564095(+)
chr14:39566216-39566816(+)
chr14:39569026-39569626(+)
chr14:39569810-39570410(+)
chr14:39570738-39571338(+)
chr14:39571553-39572153(+)
chr14:39572200-39572800(+)
chr14:39572713-39573313(+)
chr14:39573875-39574475(+)
chr14:39576635-39577235(+)
chr14:39578627-39579227(+)
chr14:39579236-39579836(+)
chr14:39582074-39582674(+)
chr14:39582747-39583347(+)
chr14:39583201-39583801(+)
chr14:39583928-39584528(+)
chr14:39585650-39586250(+)
chr14:39591755-39592355(+)
chr14:39598768-39599368(+)
chr14:39599490-39600090(+)
chr14:39606470-39607070(+)
chr14:39607562-39608162(+)
chr14:39609253-39609853(+)
chr14:39609840-39610440(+)
chr14:39612170-39612770(+)
chr14:39614525-39615125(+)
chr14:39617210-39617810(+)
chr14:39618470-39619070(+)
chr14:39620690-39621290(+)
chr14:39621839-39622439(+)
chr14:39626423-39627023(+)
chr14:39633470-39634070(+)
chr14:39634640-39635240(+)
chr14:39638010-39638610(+)
chr14:39638777-39639377(+)
chr14:39639308-39639908(+)
chr14:39639950-39640550(+)
chr14:39640370-39640970(+)
chr14:39640900-39641500(+)
chr14:39641630-39642230(+)
chr14:39643262-39643862(+)
chr14:39643991-39644591(+)
chr14:39644655-39645255(+)
chr14:39649747-39650347(+)
chr14:39650198-39650798(+)
chr14:39650611-39651211(+)
chr14:39651270-39651870(+)
chr14:39651760-39652360(+)
chr14:39652175-39652775(+)
chr14:39653961-39654561(+)
chr14:39654641-39655241(+)
chr14:39655100-39655700(+)
chr14:39655506-39656106(+)
chr14:39656200-39656800(+)
chr14:39656603-39657203(+)
chr14:39657026-39657626(+)
chr14:39657503-39658103(+)
chr14:39659610-39660210(+)
chr14:39660800-39661400(+)
chr14:39661855-39662455(+)
chr14:39665090-39665690(+)
chr14:39666210-39666810(+)
chr14:39673042-39673642(+)
chr14:39673790-39674390(+)
chr14:39674230-39674830(+)
chr14:39675090-39675690(+)
chr14:39676425-39677025(+)
chr14:39677065-39677665(+)
chr14:39677770-39678370(+)
chr14:39678310-39678910(+)
chr14:39679406-39680006(+)
chr14:39680220-39680820(+)
chr14:39681078-39681678(+)
chr14:39681810-39682410(+)
chr14:39682590-39683190(+)
chr14:39683290-39683890(+)
chr14:39686378-39686978(+)
chr14:39687424-39688024(+)
chr14:39688151-39688751(+)
chr14:39690350-39690950(+)
chr14:39692870-39693470(+)
chr14:39693395-39693995(+)
chr14:39695610-39696210(+)
chr14:39697117-39697717(+)
chr14:39697590-39698190(+)
chr14:39698234-39698834(+)
chr14:39698762-39699362(+)
chr14:39699520-39700120(+)
chr14:39700783-39701383(+)
chr14:39701868-39702468(+)
chr14:39702422-39703022(+)
chr14:39702885-39703485(+)
chr14:39703430-39704030(+)
chr14:39704929-39705529(+)
chr14:39710663-39711263(+)
chr14:39712918-39713518(+)
chr14:39715730-39716330(+)
chr14:39716353-39716953(+)
chr14:39718328-39718928(+)
chr14:39720110-39720710(+)
chr14:39720650-39721250(+)
chr14:39721750-39722350(+)
chr14:39727943-39728543(+)
chr14:39733760-39734360(+)
chr14:39734165-39734765(+)
chr14:39734590-39735190(+)
chr14:39735056-39735656(+)
chr14:39735503-39736103(+)
chr14:39736059-39736659(+)
chr14:39736657-39737257(+)
chr14:39737089-39737689(+)
chr14:39737500-39738100(+)
chr14:39738957-39739557(+)
chr14:39740756-39741356(+)
chr14:39745265-39745865(+)
chr14:39745890-39746490(+)
chr14:39747470-39748070(+)
chr14:39753930-39754530(+)
chr14:39760795-39761395(+)
chr14:39761855-39762455(+)
chr14:39763835-39764435(+)
chr14:39766620-39767220(+)
chr14:39771205-39771805(+)
chr14:39772225-39772825(+)
chr14:39772850-39773450(+)
chr14:39779050-39779650(+)
chr14:39785011-39785611(+)
chr14:39785920-39786520(+)
chr14:39786350-39786950(+)
chr14:39787074-39787674(+)
chr14:39787675-39788275(+)
chr14:39788349-39788949(+)
chr14:39789429-39790029(+)
chr14:39790090-39790690(+)
chr14:39790910-39791510(+)
chr14:39791950-39792550(+)
chr14:39792640-39793240(+)
chr14:39805201-39805801(+)
chr14:39806250-39806850(+)
chr14:39808098-39808698(+)
chr14:39811875-39812475(+)
chr14:39813007-39813607(+)
chr14:39813430-39814030(+)
chr14:39813890-39814490(+)
chr14:39815992-39816592(+)
chr14:39820013-39820613(+)
chr14:39820842-39821442(+)
chr14:39828164-39828764(+)
chr14:39829590-39830190(+)
chr14:39833600-39834200(+)
chr14:39834490-39835090(+)
chr14:39835571-39836171(+)
chr14:39835973-39836573(+)
chr14:39836445-39837045(+)
chr14:39837417-39838017(+)
chr14:39838119-39838719(+)
chr14:39838575-39839175(+)
chr14:39839610-39840210(+)
chr14:39841757-39842357(+)
chr14:39843523-39844123(+)
chr14:39843957-39844557(+)
chr14:39845375-39845975(+)
chr14:39845871-39846471(+)
chr14:39850441-39851041(+)
chr14:39851551-39852151(+)
chr14:39852295-39852895(+)
chr14:39852800-39853400(+)
chr14:39853488-39854088(+)
chr14:39854993-39855593(+)
chr14:39856009-39856609(+)
chr14:39859790-39860390(+)
chr14:39862376-39862976(+)
chr14:39864712-39865312(+)
chr14:39865541-39866141(+)
chr14:39866870-39867470(+)
chr14:39867471-39868071(+)
chr14:39875670-39876270(+)
chr14:39885162-39885762(+)
chr14:39886096-39886696(+)
chr14:39888374-39888974(+)
chr14:39889004-39889604(+)
chr14:39891397-39891997(+)
chr14:39892973-39893573(+)
chr14:39894617-39895217(+)
chr14:39895671-39896271(+)
chr14:39896790-39897390(+)
chr14:39897795-39898395(+)
chr14:39898845-39899445(+)
chr14:39899840-39900440(+)
chr14:39900539-39901139(+)
chr14:39901311-39901911(+)
chr14:39901816-39902416(+)
chr14:39902315-39902915(+)
chr14:39903507-39904107(+)
chr14:39905030-39905630(+)
chr14:39911405-39912005(+)
chr14:39912242-39912842(+)
chr14:39914790-39915390(+)
chr14:39915290-39915890(+)
chr14:39916427-39917027(+)
chr14:39917744-39918344(+)
chr14:39920870-39921470(+)
chr14:39921810-39922410(+)
chr14:39923490-39924090(+)
chr14:39925925-39926525(+)
chr14:39928950-39929550(+)
chr14:39934190-39934790(+)
chr14:39936995-39937595(+)
chr14:39938434-39939034(+)
chr14:39943650-39944250(+)
chr14:39956310-39956910(+)
chr14:39957680-39958280(+)
chr14:39958130-39958730(+)
chr14:39959030-39959630(+)
chr14:39960200-39960800(+)
chr14:39960880-39961480(+)
chr14:39961353-39961953(+)
chr14:39965950-39966550(+)
chr14:39974210-39974810(+)
chr14:39977570-39978170(+)
chr14:39989850-39990450(+)
chr14:40001373-40001973(+)
chr14:40003464-40004064(+)
chr14:40006890-40007490(+)
chr14:40017707-40018307(+)
chr14:40023722-40024322(+)
chr14:40024166-40024766(+)
chr14:40024891-40025491(+)
chr14:40027587-40028187(+)
chr14:40029890-40030490(+)
chr14:40032475-40033075(+)
chr14:40037920-40038520(+)
chr14:40038328-40038928(+)
chr14:40044370-40044970(+)
chr14:40045373-40045973(+)
chr14:40045854-40046454(+)
chr14:40050609-40051209(+)
chr14:40051146-40051746(+)
chr14:40059003-40059603(+)
chr14:40060330-40060930(+)
chr14:40061225-40061825(+)
chr14:40062503-40063103(+)
chr14:40073050-40073650(+)
chr14:40074787-40075387(+)
chr14:40078533-40079133(+)
chr14:40083532-40084132(+)
chr14:40084451-40085051(+)
chr14:40085582-40086182(+)
chr14:40086648-40087248(+)
chr14:40088493-40089093(+)
chr14:40089670-40090270(+)
chr14:40090593-40091193(+)
chr14:40091595-40092195(+)
chr14:40096170-40096770(+)
chr14:40100492-40101092(+)
chr14:40108100-40108700(+)
chr14:40110334-40110934(+)
chr14:40115750-40116350(+)
chr14:40116240-40116840(+)
chr14:40121530-40122130(+)
chr14:40125374-40125974(+)
chr14:40132982-40133582(+)
chr14:40134179-40134779(+)
chr14:40135492-40136092(+)
chr14:40137453-40138053(+)
chr14:40141762-40142362(+)
chr14:40142503-40143103(+)
chr14:40143356-40143956(+)
chr14:40146721-40147321(+)
chr14:40149893-40150493(+)
chr14:40150575-40151175(+)
chr14:40151716-40152316(+)
chr14:40152170-40152770(+)
chr14:40152765-40153365(+)
chr14:40153250-40153850(+)
chr14:40155810-40156410(+)
chr14:40157545-40158145(+)
chr14:40158297-40158897(+)
chr14:40161532-40162132(+)
chr14:40173798-40174398(+)
chr14:40174438-40175038(+)
chr14:40181930-40182530(+)
chr14:40182740-40183340(+)
chr14:40184750-40185350(+)
chr14:40186135-40186735(+)
chr14:40188485-40189085(+)
chr14:40192290-40192890(+)
chr14:40201021-40201621(+)
chr14:40202810-40203410(+)
chr14:40203406-40204006(+)
chr14:40208894-40209494(+)
chr14:40209543-40210143(+)
chr14:40213565-40214165(+)
chr14:40219540-40220140(+)
chr14:40224542-40225142(+)
chr14:40225530-40226130(+)
chr14:40228575-40229175(+)
chr14:40231050-40231650(+)
chr14:40231793-40232393(+)
chr14:40232262-40232862(+)
chr14:40234750-40235350(+)
chr14:40235472-40236072(+)
chr14:40237117-40237717(+)
chr14:40237644-40238244(+)
chr14:40238770-40239370(+)
chr14:40242607-40243207(+)
chr14:40244690-40245290(+)
chr14:40248250-40248850(+)
chr14:40248830-40249430(+)
chr14:40249610-40250210(+)
chr14:40250066-40250666(+)
chr14:40250483-40251083(+)
chr14:40253679-40254279(+)
chr14:40254263-40254863(+)
chr14:40256670-40257270(+)
chr14:40259440-40260040(+)
chr14:40261635-40262235(+)
chr14:40263165-40263765(+)
chr14:40267982-40268582(+)
chr14:40274190-40274790(+)
chr14:40275151-40275751(+)
chr14:40276540-40277140(+)
chr14:40279050-40279650(+)
chr14:40279540-40280140(+)
chr14:40281898-40282498(+)
chr14:40285655-40286255(+)
chr14:40287521-40288121(+)
chr14:40294550-40295150(+)
chr14:40296950-40297550(+)
chr14:40304276-40304876(+)
chr14:40310200-40310800(+)
chr14:40312555-40313155(+)
chr14:40313026-40313626(+)
chr14:40316265-40316865(+)
chr14:40317010-40317610(+)
chr14:40317950-40318550(+)
chr14:40318410-40319010(+)
chr14:40321250-40321850(+)
chr14:40323088-40323688(+)
chr14:40326565-40327165(+)
chr14:40328355-40328955(+)
chr14:40329250-40329850(+)
chr14:40330158-40330758(+)
chr14:40330793-40331393(+)
chr14:40331630-40332230(+)
chr14:40332540-40333140(+)
chr14:40337360-40337960(+)
chr14:40337990-40338590(+)
chr14:40340090-40340690(+)
chr14:40340550-40341150(+)
chr14:40342935-40343535(+)
chr14:40343890-40344490(+)
chr14:40345380-40345980(+)
chr14:40346050-40346650(+)
chr14:40346807-40347407(+)
chr14:40349391-40349991(+)
chr14:40353243-40353843(+)
chr14:40353670-40354270(+)
chr14:40354570-40355170(+)
chr14:40355250-40355850(+)
chr14:40378190-40378790(+)
chr14:40379201-40379801(+)
chr14:40379696-40380296(+)
chr14:40381720-40382320(+)
chr14:40383190-40383790(+)
chr14:40385050-40385650(+)
chr14:40387090-40387690(+)
chr14:40389710-40390310(+)
chr14:40390130-40390730(+)
chr14:40394430-40395030(+)
chr14:40394970-40395570(+)
chr14:40396030-40396630(+)
chr14:40399250-40399850(+)
chr14:40399800-40400400(+)
chr14:40400470-40401070(+)
chr14:40401058-40401658(+)
chr14:40401850-40402450(+)
chr14:40402697-40403297(+)
chr14:40403270-40403870(+)
chr14:40404150-40404750(+)
chr14:40406610-40407210(+)
chr14:40408093-40408693(+)
chr14:40408874-40409474(+)
chr14:40415887-40416487(+)
chr14:40418150-40418750(+)
chr14:40422910-40423510(+)
chr14:40424990-40425590(+)
chr14:40425475-40426075(+)
chr14:40426330-40426930(+)
chr14:40427130-40427730(+)
chr14:40436050-40436650(+)
chr14:40439576-40440176(+)
chr14:40440270-40440870(+)
chr14:40441650-40442250(+)
chr14:40443098-40443698(+)
chr14:40446250-40446850(+)
chr14:40449770-40450370(+)
chr14:40451710-40452310(+)
chr14:40453433-40454033(+)
chr14:40454058-40454658(+)
chr14:40456870-40457470(+)
chr14:40458050-40458650(+)
chr14:40460149-40460749(+)
chr14:40465452-40466052(+)
chr14:40469150-40469750(+)
chr14:40472262-40472862(+)
chr14:40472861-40473461(+)
chr14:40474135-40474735(+)
chr14:40478345-40478945(+)
chr14:40490726-40491326(+)
chr14:40494172-40494772(+)
chr14:40498056-40498656(+)
chr14:40501130-40501730(+)
chr14:40501938-40502538(+)
chr14:40503106-40503706(+)
chr14:40503990-40504590(+)
chr14:40504860-40505460(+)
chr14:40505490-40506090(+)
chr14:40506030-40506630(+)
chr14:40513390-40513990(+)
chr14:40519010-40519610(+)
chr14:40522527-40523127(+)
chr14:40522983-40523583(+)
chr14:40524174-40524774(+)
chr14:40528366-40528966(+)
chr14:40532820-40533420(+)
chr14:40535200-40535800(+)
chr14:40535710-40536310(+)
chr14:40537050-40537650(+)
chr14:40543222-40543822(+)
chr14:40544550-40545150(+)
chr14:40545230-40545830(+)
chr14:40552315-40552915(+)
chr14:40554110-40554710(+)
chr14:40557830-40558430(+)
chr14:40562135-40562735(+)
chr14:40562914-40563514(+)
chr14:40566168-40566768(+)
chr14:40566790-40567390(+)
chr14:40568436-40569036(+)
chr14:40571680-40572280(+)
chr14:40575172-40575772(+)
chr14:40582738-40583338(+)
chr14:40584584-40585184(+)
chr14:40588511-40589111(+)
chr14:40591326-40591926(+)
chr14:40592073-40592673(+)
chr14:40592887-40593487(+)
chr14:40596330-40596930(+)
chr14:40608730-40609330(+)
chr14:40618856-40619456(+)
chr14:40623250-40623850(+)
chr14:40631490-40632090(+)
chr14:40632270-40632870(+)
chr14:40632810-40633410(+)
chr14:40633211-40633811(+)
chr14:40633930-40634530(+)
chr14:40639390-40639990(+)
chr14:40650230-40650830(+)
chr14:40654778-40655378(+)
chr14:40657115-40657715(+)
chr14:40662534-40663134(+)
chr14:40666441-40667041(+)
chr14:40673891-40674491(+)
chr14:40674706-40675306(+)
chr14:40675720-40676320(+)
chr14:40677370-40677970(+)
chr14:40681140-40681740(+)
chr14:40682808-40683408(+)
chr14:40683954-40684554(+)
chr14:40687338-40687938(+)
chr14:40689670-40690270(+)
chr14:40690546-40691146(+)
chr14:40691170-40691770(+)
chr14:40694723-40695323(+)
chr14:40698712-40699312(+)
chr14:40705585-40706185(+)
chr14:40706350-40706950(+)
chr14:40709437-40710037(+)
chr14:40711736-40712336(+)
chr14:40716690-40717290(+)
chr14:40717679-40718279(+)
chr14:40718160-40718760(+)
chr14:40721927-40722527(+)
chr14:40723545-40724145(+)
chr14:40724030-40724630(+)
chr14:40740130-40740730(+)
chr14:40740551-40741151(+)
chr14:40744000-40744600(+)
chr14:40748050-40748650(+)
chr14:40749743-40750343(+)
chr14:40753620-40754220(+)
chr14:40754170-40754770(+)
chr14:40758330-40758930(+)
chr14:40760770-40761370(+)
chr14:40761767-40762367(+)
chr14:40765030-40765630(+)
chr14:40765875-40766475(+)
chr14:40771090-40771690(+)
chr14:40772050-40772650(+)
chr14:40774130-40774730(+)
chr14:40774940-40775540(+)
chr14:40776350-40776950(+)
chr14:40778293-40778893(+)
chr14:40780130-40780730(+)
chr14:40780650-40781250(+)
chr14:40781395-40781995(+)
chr14:40786820-40787420(+)
chr14:40787344-40787944(+)
chr14:40788390-40788990(+)
chr14:40791800-40792400(+)
chr14:40795380-40795980(+)
chr14:40806031-40806631(+)
chr14:40809810-40810410(+)
chr14:40812900-40813500(+)
chr14:40814329-40814929(+)
chr14:40816819-40817419(+)
chr14:40817272-40817872(+)
chr14:40823900-40824500(+)
chr14:40828370-40828970(+)
chr14:40831988-40832588(+)
chr14:40834433-40835033(+)
chr14:40834870-40835470(+)
chr14:40836110-40836710(+)
chr14:40836818-40837418(+)
chr14:40837417-40838017(+)
chr14:40840126-40840726(+)
chr14:40852210-40852810(+)
chr14:40855463-40856063(+)
chr14:40856140-40856740(+)
chr14:40859515-40860115(+)
chr14:40862339-40862939(+)
chr14:40863956-40864556(+)
chr14:40870635-40871235(+)
chr14:40872049-40872649(+)
chr14:40875790-40876390(+)
chr14:40877275-40877875(+)
chr14:40878810-40879410(+)
chr14:40881490-40882090(+)
chr14:40882249-40882849(+)
chr14:40883541-40884141(+)
chr14:40885793-40886393(+)
chr14:40886490-40887090(+)
chr14:40886894-40887494(+)
chr14:40889780-40890380(+)
chr14:40894936-40895536(+)
chr14:40897126-40897726(+)
chr14:40912560-40913160(+)
chr14:40916133-40916733(+)
chr14:40916713-40917313(+)
chr14:40925868-40926468(+)
chr14:40934150-40934750(+)
chr14:40934590-40935190(+)
chr14:40937030-40937630(+)
chr14:40937853-40938453(+)
chr14:40944410-40945010(+)
chr14:40948024-40948624(+)
chr14:40951131-40951731(+)
chr14:40952380-40952980(+)
chr14:40955111-40955711(+)
chr14:40956870-40957470(+)
chr14:40957310-40957910(+)
chr14:40959540-40960140(+)
chr14:40962650-40963250(+)
chr14:40963648-40964248(+)
chr14:40976084-40976684(+)
chr14:40980459-40981059(+)
chr14:40982475-40983075(+)
chr14:40988660-40989260(+)
chr14:40992094-40992694(+)
chr14:40993835-40994435(+)
chr14:40994438-40995038(+)
chr14:41000290-41000890(+)
chr14:41005450-41006050(+)
chr14:41007330-41007930(+)
chr14:41011470-41012070(+)
chr14:41016210-41016810(+)
chr14:41019750-41020350(+)
chr14:41020910-41021510(+)
chr14:41022030-41022630(+)
chr14:41024455-41025055(+)
chr14:41034170-41034770(+)
chr14:41041710-41042310(+)
chr14:41042220-41042820(+)
chr14:41043110-41043710(+)
chr14:41043908-41044508(+)
chr14:41046091-41046691(+)
chr14:41050350-41050950(+)
chr14:41060470-41061070(+)
chr14:41061550-41062150(+)
chr14:41065090-41065690(+)
chr14:41066120-41066720(+)
chr14:41068839-41069439(+)
chr14:41070960-41071560(+)
chr14:41072563-41073163(+)
chr14:41073590-41074190(+)
chr14:41081243-41081843(+)
chr14:41085633-41086233(+)
chr14:41087404-41088004(+)
chr14:41092720-41093320(+)
chr14:41094270-41094870(+)
chr14:41097674-41098274(+)
chr14:41098214-41098814(+)
chr14:41098868-41099468(+)
chr14:41099394-41099994(+)
chr14:41104540-41105140(+)
chr14:41113360-41113960(+)
chr14:41114310-41114910(+)
chr14:41116750-41117350(+)
chr14:41125391-41125991(+)
chr14:41130470-41131070(+)
chr14:41133490-41134090(+)
chr14:41135870-41136470(+)
chr14:41140490-41141090(+)
chr14:41141530-41142130(+)
chr14:41144758-41145358(+)
chr14:41146151-41146751(+)
chr14:41149357-41149957(+)
chr14:41151364-41151964(+)
chr14:41154910-41155510(+)
chr14:41156542-41157142(+)
chr14:41157110-41157710(+)
chr14:41163150-41163750(+)
chr14:41164290-41164890(+)
chr14:41166360-41166960(+)
chr14:41167815-41168415(+)
chr14:41169127-41169727(+)
chr14:41170460-41171060(+)
chr14:41179490-41180090(+)
chr14:41181830-41182430(+)
chr14:41182690-41183290(+)
chr14:41183870-41184470(+)
chr14:41186430-41187030(+)
chr14:41192410-41193010(+)
chr14:41193771-41194371(+)
chr14:41197330-41197930(+)
chr14:41210050-41210650(+)
chr14:41210870-41211470(+)
chr14:41214110-41214710(+)
chr14:41214630-41215230(+)
chr14:41223190-41223790(+)
chr14:41224110-41224710(+)
chr14:41226020-41226620(+)
chr14:41226656-41227256(+)
chr14:41227179-41227779(+)
chr14:41227974-41228574(+)
chr14:41228840-41229440(+)
chr14:41229830-41230430(+)
chr14:41231809-41232409(+)
chr14:41235090-41235690(+)
chr14:41252830-41253430(+)
chr14:41257150-41257750(+)
chr14:41258390-41258990(+)
chr14:41259155-41259755(+)
chr14:41261410-41262010(+)
chr14:41261910-41262510(+)
chr14:41262360-41262960(+)
chr14:41265650-41266250(+)
chr14:41266412-41267012(+)
chr14:41275200-41275800(+)
chr14:41275634-41276234(+)
chr14:41276310-41276910(+)
chr14:41282050-41282650(+)
chr14:41283070-41283670(+)
chr14:41285510-41286110(+)
chr14:41296610-41297210(+)
chr14:41298625-41299225(+)
chr14:41302040-41302640(+)
chr14:41307715-41308315(+)
chr14:41311870-41312470(+)
chr14:41316080-41316680(+)
chr14:41316599-41317199(+)
chr14:41318220-41318820(+)
chr14:41318680-41319280(+)
chr14:41319249-41319849(+)
chr14:41324250-41324850(+)
chr14:41328122-41328722(+)
chr14:41334050-41334650(+)
chr14:41336410-41337010(+)
chr14:41339389-41339989(+)
chr14:41348020-41348620(+)
chr14:41355570-41356170(+)
chr14:41359970-41360570(+)
chr14:41372835-41373435(+)
chr14:41374014-41374614(+)
chr14:41374985-41375585(+)
chr14:41379004-41379604(+)
chr14:41380242-41380842(+)
chr14:41381990-41382590(+)
chr14:41384410-41385010(+)
chr14:41387690-41388290(+)
chr14:41389490-41390090(+)
chr14:41394000-41394600(+)
chr14:41395590-41396190(+)
chr14:41405030-41405630(+)
chr14:41405980-41406580(+)
chr14:41407040-41407640(+)
chr14:41413612-41414212(+)
chr14:41424094-41424694(+)
chr14:41424535-41425135(+)
chr14:41425040-41425640(+)
chr14:41427550-41428150(+)
chr14:41431768-41432368(+)
chr14:41437430-41438030(+)
chr14:41439090-41439690(+)
chr14:41442780-41443380(+)
chr14:41445350-41445950(+)
chr14:41450355-41450955(+)
chr14:41452727-41453327(+)
chr14:41455335-41455935(+)
chr14:41456004-41456604(+)
chr14:41456740-41457340(+)
chr14:41458370-41458970(+)
chr14:41464523-41465123(+)
chr14:41469470-41470070(+)
chr14:41473815-41474415(+)
chr14:41478890-41479490(+)
chr14:41484730-41485330(+)
chr14:41485375-41485975(+)
chr14:41486174-41486774(+)
chr14:41486600-41487200(+)
chr14:41492046-41492646(+)
chr14:41495364-41495964(+)
chr14:41499590-41500190(+)
chr14:41501130-41501730(+)
chr14:41505870-41506470(+)
chr14:41506574-41507174(+)
chr14:41512770-41513370(+)
chr14:41520883-41521483(+)
chr14:41529930-41530530(+)
chr14:41530480-41531080(+)
chr14:41531150-41531750(+)
chr14:41531882-41532482(+)
chr14:41532580-41533180(+)
chr14:41534790-41535390(+)
chr14:41537280-41537880(+)
chr14:41539190-41539790(+)
chr14:41539626-41540226(+)
chr14:41541850-41542450(+)
chr14:41552597-41553197(+)
chr14:41556130-41556730(+)
chr14:41556776-41557376(+)
chr14:41559342-41559942(+)
chr14:41562078-41562678(+)
chr14:41565170-41565770(+)
chr14:41570300-41570900(+)
chr14:41581650-41582250(+)
chr14:41585418-41586018(+)
chr14:41589537-41590137(+)
chr14:41595935-41596535(+)
chr14:41599329-41599929(+)
chr14:41605538-41606138(+)
chr14:41606070-41606670(+)
chr14:41606731-41607331(+)
chr14:41608090-41608690(+)
chr14:41610255-41610855(+)
chr14:41613390-41613990(+)
chr14:41615430-41616030(+)
chr14:41622930-41623530(+)
chr14:41623514-41624114(+)
chr14:41627350-41627950(+)
chr14:41632000-41632600(+)
chr14:41636134-41636734(+)
chr14:41640190-41640790(+)
chr14:41644240-41644840(+)
chr14:41648530-41649130(+)
chr14:41650910-41651510(+)
chr14:41656050-41656650(+)
chr14:41656830-41657430(+)
chr14:41670820-41671420(+)
chr14:41674570-41675170(+)
chr14:41675120-41675720(+)
chr14:41696210-41696810(+)
chr14:41699304-41699904(+)
chr14:41699750-41700350(+)
chr14:41703920-41704520(+)
chr14:41704509-41705109(+)
chr14:41708590-41709190(+)
chr14:41715390-41715990(+)
chr14:41719530-41720130(+)
chr14:41721700-41722300(+)
chr14:41722210-41722810(+)
chr14:41724350-41724950(+)
chr14:41725010-41725610(+)
chr14:41725845-41726445(+)
chr14:41726390-41726990(+)
chr14:41726850-41727450(+)
chr14:41727480-41728080(+)
chr14:41728310-41728910(+)
chr14:41728844-41729444(+)
chr14:41729480-41730080(+)
chr14:41730010-41730610(+)
chr14:41730890-41731490(+)
chr14:41731920-41732520(+)
chr14:41732890-41733490(+)
chr14:41733480-41734080(+)
chr14:41734350-41734950(+)
chr14:41735310-41735910(+)
chr14:41736209-41736809(+)
chr14:41736690-41737290(+)
chr14:41737270-41737870(+)
chr14:41738120-41738720(+)
chr14:41741100-41741700(+)
chr14:41746615-41747215(+)
chr14:41749891-41750491(+)
chr14:41754293-41754893(+)
chr14:41758030-41758630(+)
chr14:41761870-41762470(+)
chr14:41762670-41763270(+)
chr14:41763260-41763860(+)
chr14:41766110-41766710(+)
chr14:41766710-41767310(+)
chr14:41767245-41767845(+)
chr14:41769023-41769623(+)
chr14:41770220-41770820(+)
chr14:41771889-41772489(+)
chr14:41775130-41775730(+)
chr14:41781820-41782420(+)
chr14:41782318-41782918(+)
chr14:41787250-41787850(+)
chr14:41791930-41792530(+)
chr14:41812335-41812935(+)
chr14:41813003-41813603(+)
chr14:41813750-41814350(+)
chr14:41814250-41814850(+)
chr14:41814690-41815290(+)
chr14:41815305-41815905(+)
chr14:41815970-41816570(+)
chr14:41816790-41817390(+)
chr14:41817240-41817840(+)
chr14:41817802-41818402(+)
chr14:41818474-41819074(+)
chr14:41819658-41820258(+)
chr14:41821635-41822235(+)
chr14:41822170-41822770(+)
chr14:41823440-41824040(+)
chr14:41824090-41824690(+)
chr14:41824987-41825587(+)
chr14:41829072-41829672(+)
chr14:41829880-41830480(+)
chr14:41831245-41831845(+)
chr14:41837058-41837658(+)
chr14:41838410-41839010(+)
chr14:41839330-41839930(+)
chr14:41844290-41844890(+)
chr14:41845390-41845990(+)
chr14:41853550-41854150(+)
chr14:41854919-41855519(+)
chr14:41861315-41861915(+)
chr14:41862624-41863224(+)
chr14:41866858-41867458(+)
chr14:41867830-41868430(+)
chr14:41869198-41869798(+)
chr14:41870430-41871030(+)
chr14:41871070-41871670(+)
chr14:41872483-41873083(+)
chr14:41873254-41873854(+)
chr14:41877570-41878170(+)
chr14:41878740-41879340(+)
chr14:41879322-41879922(+)
chr14:41880420-41881020(+)
chr14:41882750-41883350(+)
chr14:41886189-41886789(+)
chr14:41887952-41888552(+)
chr14:41889870-41890470(+)
chr14:41892606-41893206(+)
chr14:41895530-41896130(+)
chr14:41898332-41898932(+)
chr14:41910872-41911472(+)
chr14:41914450-41915050(+)
chr14:41915116-41915716(+)
chr14:41916488-41917088(+)
chr14:41918190-41918790(+)
chr14:41919510-41920110(+)
chr14:41923710-41924310(+)
chr14:41924430-41925030(+)
chr14:41926417-41927017(+)
chr14:41926840-41927440(+)
chr14:41933835-41934435(+)
chr14:41934518-41935118(+)
chr14:41940912-41941512(+)
chr14:41942183-41942783(+)
chr14:41943728-41944328(+)
chr14:41945210-41945810(+)
chr14:41945615-41946215(+)
chr14:41950090-41950690(+)
chr14:41951630-41952230(+)
chr14:41959453-41960053(+)
chr14:41967330-41967930(+)
chr14:41968024-41968624(+)
chr14:41974566-41975166(+)
chr14:41975195-41975795(+)
chr14:41976258-41976858(+)
chr14:41979130-41979730(+)
chr14:41984760-41985360(+)
chr14:41985270-41985870(+)
chr14:41989960-41990560(+)
chr14:41990400-41991000(+)
chr14:41990997-41991597(+)
chr14:41994183-41994783(+)
chr14:41995150-41995750(+)
chr14:41997430-41998030(+)
chr14:42007820-42008420(+)
chr14:42009114-42009714(+)
chr14:42010460-42011060(+)
chr14:42012826-42013426(+)
chr14:42017779-42018379(+)
chr14:42018360-42018960(+)
chr14:42018897-42019497(+)
chr14:42019396-42019996(+)
chr14:42020170-42020770(+)
chr14:42020930-42021530(+)
chr14:42027150-42027750(+)
chr14:42027590-42028190(+)
chr14:42038850-42039450(+)
chr14:42039620-42040220(+)
chr14:42040980-42041580(+)
chr14:42043890-42044490(+)
chr14:42044494-42045094(+)
chr14:42046690-42047290(+)
chr14:42048270-42048870(+)
chr14:42050970-42051570(+)
chr14:42053274-42053874(+)
chr14:42055336-42055936(+)
chr14:42058930-42059530(+)
chr14:42065362-42065962(+)
chr14:42066735-42067335(+)
chr14:42068510-42069110(+)
chr14:42069095-42069695(+)
chr14:42069623-42070223(+)
chr14:42070630-42071230(+)
chr14:42071180-42071780(+)
chr14:42071991-42072591(+)
chr14:42072840-42073440(+)
chr14:42073348-42073948(+)
chr14:42073863-42074463(+)
chr14:42074281-42074881(+)
chr14:42074949-42075549(+)
chr14:42075498-42076098(+)
chr14:42076112-42076712(+)
chr14:42077061-42077661(+)
chr14:42077919-42078519(+)
chr14:42078886-42079486(+)
chr14:42080146-42080746(+)
chr14:42083410-42084010(+)
chr14:42084172-42084772(+)
chr14:42085550-42086150(+)
chr14:42087410-42088010(+)
chr14:42092360-42092960(+)
chr14:42092889-42093489(+)
chr14:42093490-42094090(+)
chr14:42097380-42097980(+)
chr14:42097860-42098460(+)
chr14:42098473-42099073(+)
chr14:42099070-42099670(+)
chr14:42099924-42100524(+)
chr14:42100880-42101480(+)
chr14:42101830-42102430(+)
chr14:42102450-42103050(+)
chr14:42102950-42103550(+)
chr14:42103401-42104001(+)
chr14:42104383-42104983(+)
chr14:42105158-42105758(+)
chr14:42105843-42106443(+)
chr14:42106870-42107470(+)
chr14:42107665-42108265(+)
chr14:42109022-42109622(+)
chr14:42110014-42110614(+)
chr14:42110590-42111190(+)
chr14:42111391-42111991(+)
chr14:42111910-42112510(+)
chr14:42112680-42113280(+)
chr14:42113397-42113997(+)
chr14:42114510-42115110(+)
chr14:42115760-42116360(+)
chr14:42116505-42117105(+)
chr14:42117190-42117790(+)
chr14:42118670-42119270(+)
chr14:42131870-42132470(+)
chr14:42132514-42133114(+)
chr14:42132990-42133590(+)
chr14:42133671-42134271(+)
chr14:42134275-42134875(+)
chr14:42135398-42135998(+)
chr14:42136412-42137012(+)
chr14:42136850-42137450(+)
chr14:42137462-42138062(+)
chr14:42138560-42139160(+)
chr14:42140610-42141210(+)
chr14:42142740-42143340(+)
chr14:42148100-42148700(+)
chr14:42153393-42153993(+)
chr14:42165702-42166302(+)
chr14:42168579-42169179(+)
chr14:42170750-42171350(+)
chr14:42177639-42178239(+)
chr14:42180910-42181510(+)
chr14:42187743-42188343(+)
chr14:42191750-42192350(+)
chr14:42192345-42192945(+)
chr14:42192950-42193550(+)
chr14:42197012-42197612(+)
chr14:42197610-42198210(+)
chr14:42198098-42198698(+)
chr14:42206090-42206690(+)
chr14:42211830-42212430(+)
chr14:42213490-42214090(+)
chr14:42217030-42217630(+)
chr14:42218467-42219067(+)
chr14:42219662-42220262(+)
chr14:42227269-42227869(+)
chr14:42227970-42228570(+)
chr14:42231499-42232099(+)
chr14:42234590-42235190(+)
chr14:42235880-42236480(+)
chr14:42239053-42239653(+)
chr14:42239790-42240390(+)
chr14:42242986-42243586(+)
chr14:42243810-42244410(+)
chr14:42250230-42250830(+)
chr14:42251635-42252235(+)
chr14:42254798-42255398(+)
chr14:42256830-42257430(+)
chr14:42261351-42261951(+)
chr14:42268336-42268936(+)
chr14:42271210-42271810(+)
chr14:42274847-42275447(+)
chr14:42275522-42276122(+)
chr14:42278010-42278610(+)
chr14:42286200-42286800(+)
chr14:42286675-42287275(+)
chr14:42288630-42289230(+)
chr14:42292892-42293492(+)
chr14:42293500-42294100(+)
chr14:42294160-42294760(+)
chr14:42294620-42295220(+)
chr14:42296190-42296790(+)
chr14:42296830-42297430(+)
chr14:42297910-42298510(+)
chr14:42299814-42300414(+)
chr14:42302130-42302730(+)
chr14:42302540-42303140(+)
chr14:42303610-42304210(+)
chr14:42305890-42306490(+)
chr14:42306850-42307450(+)
chr14:42307270-42307870(+)
chr14:42308718-42309318(+)
chr14:42323830-42324430(+)
chr14:42328448-42329048(+)
chr14:42328910-42329510(+)
chr14:42329682-42330282(+)
chr14:42330310-42330910(+)
chr14:42337493-42338093(+)
chr14:42339710-42340310(+)
chr14:42341678-42342278(+)
chr14:42342094-42342694(+)
chr14:42342668-42343268(+)
chr14:42344135-42344735(+)
chr14:42344710-42345310(+)
chr14:42347354-42347954(+)
chr14:42351198-42351798(+)
chr14:42352650-42353250(+)
chr14:42356390-42356990(+)
chr14:42360756-42361356(+)
chr14:42362842-42363442(+)
chr14:42368544-42369144(+)
chr14:42369070-42369670(+)
chr14:42369760-42370360(+)
chr14:42370280-42370880(+)
chr14:42373150-42373750(+)
chr14:42380326-42380926(+)
chr14:42391175-42391775(+)
chr14:42394520-42395120(+)
chr14:42395020-42395620(+)
chr14:42396730-42397330(+)
chr14:42405610-42406210(+)
chr14:42413600-42414200(+)
chr14:42414390-42414990(+)
chr14:42416751-42417351(+)
chr14:42418690-42419290(+)
chr14:42419190-42419790(+)
chr14:42419767-42420367(+)
chr14:42420273-42420873(+)
chr14:42423594-42424194(+)
chr14:42424790-42425390(+)
chr14:42426513-42427113(+)
chr14:42428830-42429430(+)
chr14:42429355-42429955(+)
chr14:42430330-42430930(+)
chr14:42435740-42436340(+)
chr14:42437450-42438050(+)
chr14:42441670-42442270(+)
chr14:42442280-42442880(+)
chr14:42446130-42446730(+)
chr14:42448070-42448670(+)
chr14:42448670-42449270(+)
chr14:42453350-42453950(+)
chr14:42454010-42454610(+)
chr14:42455263-42455863(+)
chr14:42455804-42456404(+)
chr14:42456380-42456980(+)
chr14:42457915-42458515(+)
chr14:42458570-42459170(+)
chr14:42459730-42460330(+)
chr14:42461300-42461900(+)
chr14:42468910-42469510(+)
chr14:42469560-42470160(+)
chr14:42470529-42471129(+)
chr14:42471241-42471841(+)
chr14:42473476-42474076(+)
chr14:42474450-42475050(+)
chr14:42477090-42477690(+)
chr14:42480334-42480934(+)
chr14:42482255-42482855(+)
chr14:42482665-42483265(+)
chr14:42483315-42483915(+)
chr14:42486744-42487344(+)
chr14:42488176-42488776(+)
chr14:42488840-42489440(+)
chr14:42492560-42493160(+)
chr14:42493450-42494050(+)
chr14:42495532-42496132(+)
chr14:42496339-42496939(+)
chr14:42497170-42497770(+)
chr14:42497744-42498344(+)
chr14:42498322-42498922(+)
chr14:42503198-42503798(+)
chr14:42514488-42515088(+)
chr14:42515026-42515626(+)
chr14:42516737-42517337(+)
chr14:42522971-42523571(+)
chr14:42526210-42526810(+)
chr14:42539130-42539730(+)
chr14:42539855-42540455(+)
chr14:42545183-42545783(+)
chr14:42554382-42554982(+)
chr14:42555110-42555710(+)
chr14:42557010-42557610(+)
chr14:42558050-42558650(+)
chr14:42559240-42559840(+)
chr14:42560590-42561190(+)
chr14:42564160-42564760(+)
chr14:42565230-42565830(+)
chr14:42571150-42571750(+)
chr14:42573530-42574130(+)
chr14:42578737-42579337(+)
chr14:42579255-42579855(+)
chr14:42579855-42580455(+)
chr14:42580455-42581055(+)
chr14:42581211-42581811(+)
chr14:42582550-42583150(+)
chr14:42585583-42586183(+)
chr14:42590930-42591530(+)
chr14:42591910-42592510(+)
chr14:42595750-42596350(+)
chr14:42598830-42599430(+)
chr14:42599324-42599924(+)
chr14:42599917-42600517(+)
chr14:42607532-42608132(+)
chr14:42609103-42609703(+)
chr14:42609967-42610567(+)
chr14:42610473-42611073(+)
chr14:42614770-42615370(+)
chr14:42618500-42619100(+)
chr14:42619073-42619673(+)
chr14:42629150-42629750(+)
chr14:42632283-42632883(+)
chr14:42633353-42633953(+)
chr14:42639430-42640030(+)
chr14:42642320-42642920(+)
chr14:42642730-42643330(+)
chr14:42643409-42644009(+)
chr14:42650230-42650830(+)
chr14:42654803-42655403(+)
chr14:42655860-42656460(+)
chr14:42656950-42657550(+)
chr14:42661769-42662369(+)
chr14:42662213-42662813(+)
chr14:42662860-42663460(+)
chr14:42667107-42667707(+)
chr14:42670049-42670649(+)
chr14:42671150-42671750(+)
chr14:42671770-42672370(+)
chr14:42678730-42679330(+)
chr14:42683480-42684080(+)
chr14:42684139-42684739(+)
chr14:42684846-42685446(+)
chr14:42688650-42689250(+)
chr14:42691310-42691910(+)
chr14:42691813-42692413(+)
chr14:42692254-42692854(+)
chr14:42692827-42693427(+)
chr14:42693374-42693974(+)
chr14:42693795-42694395(+)
chr14:42696330-42696930(+)
chr14:42697580-42698180(+)
chr14:42699110-42699710(+)
chr14:42701776-42702376(+)
chr14:42707630-42708230(+)
chr14:42712901-42713501(+)
chr14:42715670-42716270(+)
chr14:42716126-42716726(+)
chr14:42716890-42717490(+)
chr14:42717324-42717924(+)
chr14:42717794-42718394(+)
chr14:42723010-42723610(+)
chr14:42728350-42728950(+)
chr14:42729283-42729883(+)
chr14:42729690-42730290(+)
chr14:42733310-42733910(+)
chr14:42738298-42738898(+)
chr14:42743330-42743930(+)
chr14:42743769-42744369(+)
chr14:42745470-42746070(+)
chr14:42746121-42746721(+)
chr14:42746876-42747476(+)
chr14:42747604-42748204(+)
chr14:42750530-42751130(+)
chr14:42754060-42754660(+)
chr14:42761496-42762096(+)
chr14:42768774-42769374(+)
chr14:42776435-42777035(+)
chr14:42777778-42778378(+)
chr14:42779810-42780410(+)
chr14:42781700-42782300(+)
chr14:42782143-42782743(+)
chr14:42785708-42786308(+)
chr14:42786130-42786730(+)
chr14:42786590-42787190(+)
chr14:42789180-42789780(+)
chr14:42790038-42790638(+)
chr14:42791600-42792200(+)
chr14:42792052-42792652(+)
chr14:42792500-42793100(+)
chr14:42792950-42793550(+)
chr14:42802611-42803211(+)
chr14:42805028-42805628(+)
chr14:42805810-42806410(+)
chr14:42806930-42807530(+)
chr14:42813350-42813950(+)
chr14:42813770-42814370(+)
chr14:42821270-42821870(+)
chr14:42822473-42823073(+)
chr14:42831420-42832020(+)
chr14:42837490-42838090(+)
chr14:42842720-42843320(+)
chr14:42843440-42844040(+)
chr14:42847398-42847998(+)
chr14:42847895-42848495(+)
chr14:42848357-42848957(+)
chr14:42849730-42850330(+)
chr14:42856421-42857021(+)
chr14:42857480-42858080(+)
chr14:42860495-42861095(+)
chr14:42864010-42864610(+)
chr14:42866140-42866740(+)
chr14:42868255-42868855(+)
chr14:42870135-42870735(+)
chr14:42879310-42879910(+)
chr14:42880750-42881350(+)
chr14:42881415-42882015(+)
chr14:42881860-42882460(+)
chr14:42883150-42883750(+)
chr14:42884770-42885370(+)
chr14:42889058-42889658(+)
chr14:42890802-42891402(+)
chr14:42893603-42894203(+)
chr14:42896910-42897510(+)
chr14:42898098-42898698(+)
chr14:42898550-42899150(+)
chr14:42906850-42907450(+)
chr14:42907300-42907900(+)
chr14:42910162-42910762(+)
chr14:42918080-42918680(+)
chr14:42920102-42920702(+)
chr14:42923490-42924090(+)
chr14:42924621-42925221(+)
chr14:42928336-42928936(+)
chr14:42929730-42930330(+)
chr14:42933259-42933859(+)
chr14:42935130-42935730(+)
chr14:42937400-42938000(+)
chr14:42938740-42939340(+)
chr14:42939585-42940185(+)
chr14:42944358-42944958(+)
chr14:42949390-42949990(+)
chr14:42950933-42951533(+)
chr14:42951500-42952100(+)
chr14:42958040-42958640(+)
chr14:42959617-42960217(+)
chr14:42960040-42960640(+)
chr14:42964910-42965510(+)
chr14:42965532-42966132(+)
chr14:42967850-42968450(+)
chr14:42973560-42974160(+)
chr14:42977376-42977976(+)
chr14:42982460-42983060(+)
chr14:42982996-42983596(+)
chr14:42987077-42987677(+)
chr14:42992769-42993369(+)
chr14:42994056-42994656(+)
chr14:42996170-42996770(+)
chr14:42997108-42997708(+)
chr14:43002457-43003057(+)
chr14:43004442-43005042(+)
chr14:43007510-43008110(+)
chr14:43010150-43010750(+)
chr14:43010680-43011280(+)
chr14:43014719-43015319(+)
chr14:43015280-43015880(+)
chr14:43017580-43018180(+)
chr14:43024524-43025124(+)
chr14:43025689-43026289(+)
chr14:43028452-43029052(+)
chr14:43031752-43032352(+)
chr14:43033665-43034265(+)
chr14:43034660-43035260(+)
chr14:43039850-43040450(+)
chr14:43041097-43041697(+)
chr14:43044307-43044907(+)
chr14:43050096-43050696(+)
chr14:43055690-43056290(+)
chr14:43064139-43064739(+)
chr14:43071023-43071623(+)
chr14:43071514-43072114(+)
chr14:43076650-43077250(+)
chr14:43078210-43078810(+)
chr14:43080378-43080978(+)
chr14:43081900-43082500(+)
chr14:43084790-43085390(+)
chr14:43087790-43088390(+)
chr14:43091810-43092410(+)
chr14:43094529-43095129(+)
chr14:43095490-43096090(+)
chr14:43096100-43096700(+)
chr14:43097770-43098370(+)
chr14:43098670-43099270(+)
chr14:43099910-43100510(+)
chr14:43100690-43101290(+)
chr14:43102245-43102845(+)
chr14:43102781-43103381(+)
chr14:43117370-43117970(+)
chr14:43122230-43122830(+)
chr14:43123010-43123610(+)
chr14:43123673-43124273(+)
chr14:43124490-43125090(+)
chr14:43126415-43127015(+)
chr14:43128620-43129220(+)
chr14:43130020-43130620(+)
chr14:43133317-43133917(+)
chr14:43134201-43134801(+)
chr14:43140744-43141344(+)
chr14:43142530-43143130(+)
chr14:43143010-43143610(+)
chr14:43143530-43144130(+)
chr14:43144710-43145310(+)
chr14:43146090-43146690(+)
chr14:43152761-43153361(+)
chr14:43153190-43153790(+)
chr14:43154490-43155090(+)
chr14:43156539-43157139(+)
chr14:43158780-43159380(+)
chr14:43159590-43160190(+)
chr14:43171931-43172531(+)
chr14:43172371-43172971(+)
chr14:43174090-43174690(+)
chr14:43174630-43175230(+)
chr14:43175030-43175630(+)
chr14:43177210-43177810(+)
chr14:43179175-43179775(+)
chr14:43181470-43182070(+)
chr14:43184419-43185019(+)
chr14:43186932-43187532(+)
chr14:43188502-43189102(+)
chr14:43198778-43199378(+)
chr14:43203170-43203770(+)
chr14:43204250-43204850(+)
chr14:43207230-43207830(+)
chr14:43212020-43212620(+)
chr14:43219868-43220468(+)
chr14:43220510-43221110(+)
chr14:43229970-43230570(+)
chr14:43240020-43240620(+)
chr14:43244530-43245130(+)
chr14:43248077-43248677(+)
chr14:43250950-43251550(+)
chr14:43251840-43252440(+)
chr14:43260580-43261180(+)
chr14:43261297-43261897(+)
chr14:43261870-43262470(+)
chr14:43268450-43269050(+)
chr14:43270370-43270970(+)
chr14:43273281-43273881(+)
chr14:43275150-43275750(+)
chr14:43275936-43276536(+)
chr14:43276690-43277290(+)
chr14:43278550-43279150(+)
chr14:43280470-43281070(+)
chr14:43281920-43282520(+)
chr14:43284618-43285218(+)
chr14:43293050-43293650(+)
chr14:43293830-43294430(+)
chr14:43297030-43297630(+)
chr14:43298470-43299070(+)
chr14:43301614-43302214(+)
chr14:43308045-43308645(+)
chr14:43308583-43309183(+)
chr14:43312810-43313410(+)
chr14:43316370-43316970(+)
chr14:43317010-43317610(+)
chr14:43317750-43318350(+)
chr14:43319532-43320132(+)
chr14:43320794-43321394(+)
chr14:43321605-43322205(+)
chr14:43323201-43323801(+)
chr14:43324258-43324858(+)
chr14:43325270-43325870(+)
chr14:43326603-43327203(+)
chr14:43328530-43329130(+)
chr14:43328990-43329590(+)
chr14:43329516-43330116(+)
chr14:43330293-43330893(+)
chr14:43331110-43331710(+)
chr14:43332990-43333590(+)
chr14:43333770-43334370(+)
chr14:43334641-43335241(+)
chr14:43337950-43338550(+)
chr14:43338796-43339396(+)
chr14:43339470-43340070(+)
chr14:43341870-43342470(+)
chr14:43342740-43343340(+)
chr14:43345770-43346370(+)
chr14:43346810-43347410(+)
chr14:43348526-43349126(+)
chr14:43349060-43349660(+)
chr14:43353193-43353793(+)
chr14:43361160-43361760(+)
chr14:43363830-43364430(+)
chr14:43365730-43366330(+)
chr14:43368455-43369055(+)
chr14:43377010-43377610(+)
chr14:43380754-43381354(+)
chr14:43384270-43384870(+)
chr14:43390492-43391092(+)
chr14:43391120-43391720(+)
chr14:43396424-43397024(+)
chr14:43399150-43399750(+)
chr14:43406661-43407261(+)
chr14:43407740-43408340(+)
chr14:43410536-43411136(+)
chr14:43413348-43413948(+)
chr14:43415150-43415750(+)
chr14:43417076-43417676(+)
chr14:43419915-43420515(+)
chr14:43422280-43422880(+)
chr14:43427758-43428358(+)
chr14:43428270-43428870(+)
chr14:43430530-43431130(+)
chr14:43434030-43434630(+)
chr14:43434600-43435200(+)
chr14:43442340-43442940(+)
chr14:43444570-43445170(+)
chr14:43449512-43450112(+)
chr14:43454590-43455190(+)
chr14:43455730-43456330(+)
chr14:43461050-43461650(+)
chr14:43463148-43463748(+)
chr14:43470976-43471576(+)
chr14:43472946-43473546(+)
chr14:43474922-43475522(+)
chr14:43478104-43478704(+)
chr14:43486630-43487230(+)
chr14:43488854-43489454(+)
chr14:43491890-43492490(+)
chr14:43495293-43495893(+)
chr14:43499370-43499970(+)
chr14:43500695-43501295(+)
chr14:43503730-43504330(+)
chr14:43504761-43505361(+)
chr14:43505450-43506050(+)
chr14:43511110-43511710(+)
chr14:43511535-43512135(+)
chr14:43517671-43518271(+)
chr14:43522990-43523590(+)
chr14:43526322-43526922(+)
chr14:43527932-43528532(+)
chr14:43528810-43529410(+)
chr14:43529270-43529870(+)
chr14:43530670-43531270(+)
chr14:43531396-43531996(+)
chr14:43541930-43542530(+)
chr14:43542890-43543490(+)
chr14:43544490-43545090(+)
chr14:43544910-43545510(+)
chr14:43556713-43557313(+)
chr14:43558190-43558790(+)
chr14:43561810-43562410(+)
chr14:43571240-43571840(+)
chr14:43574405-43575005(+)
chr14:43576530-43577130(+)
chr14:43579330-43579930(+)
chr14:43585436-43586036(+)
chr14:43588830-43589430(+)
chr14:43592400-43593000(+)
chr14:43593390-43593990(+)
chr14:43597220-43597820(+)
chr14:43601470-43602070(+)
chr14:43606170-43606770(+)
chr14:43608400-43609000(+)
chr14:43609064-43609664(+)
chr14:43610465-43611065(+)
chr14:43614453-43615053(+)
chr14:43616541-43617141(+)
chr14:43622622-43623222(+)
chr14:43624410-43625010(+)
chr14:43625730-43626330(+)
chr14:43626774-43627374(+)
chr14:43630239-43630839(+)
chr14:43634747-43635347(+)
chr14:43637416-43638016(+)
chr14:43639024-43639624(+)
chr14:43642212-43642812(+)
chr14:43642660-43643260(+)
chr14:43644857-43645457(+)
chr14:43645990-43646590(+)
chr14:43653010-43653610(+)
chr14:43653590-43654190(+)
chr14:43658150-43658750(+)
chr14:43661292-43661892(+)
chr14:43664300-43664900(+)
chr14:43665160-43665760(+)
chr14:43666190-43666790(+)
chr14:43668120-43668720(+)
chr14:43670870-43671470(+)
chr14:43673895-43674495(+)
chr14:43678030-43678630(+)
chr14:43679670-43680270(+)
chr14:43680450-43681050(+)
chr14:43684630-43685230(+)
chr14:43686310-43686910(+)
chr14:43687410-43688010(+)
chr14:43706574-43707174(+)
chr14:43709630-43710230(+)
chr14:43713070-43713670(+)
chr14:43718210-43718810(+)
chr14:43718792-43719392(+)
chr14:43719330-43719930(+)
chr14:43727600-43728200(+)
chr14:43728455-43729055(+)
chr14:43729257-43729857(+)
chr14:43731450-43732050(+)
chr14:43738855-43739455(+)
chr14:43739635-43740235(+)
chr14:43740865-43741465(+)
chr14:43741570-43742170(+)
chr14:43744270-43744870(+)
chr14:43746274-43746874(+)
chr14:43746810-43747410(+)
chr14:43749268-43749868(+)
chr14:43750390-43750990(+)
chr14:43768280-43768880(+)
chr14:43769160-43769760(+)
chr14:43775090-43775690(+)
chr14:43776869-43777469(+)
chr14:43777603-43778203(+)
chr14:43781893-43782493(+)
chr14:43782846-43783446(+)
chr14:43785590-43786190(+)
chr14:43787630-43788230(+)
chr14:43795709-43796309(+)
chr14:43803350-43803950(+)
chr14:43803940-43804540(+)
chr14:43805429-43806029(+)
chr14:43806070-43806670(+)
chr14:43807510-43808110(+)
chr14:43821992-43822592(+)
chr14:43825436-43826036(+)
chr14:43826054-43826654(+)
chr14:43828930-43829530(+)
chr14:43830892-43831492(+)
chr14:43831691-43832291(+)
chr14:43832264-43832864(+)
chr14:43836941-43837541(+)
chr14:43838810-43839410(+)
chr14:43839392-43839992(+)
chr14:43850970-43851570(+)
chr14:43851410-43852010(+)
chr14:43852975-43853575(+)
chr14:43868379-43868979(+)
chr14:43870180-43870780(+)
chr14:43870710-43871310(+)
chr14:43876047-43876647(+)
chr14:43876783-43877383(+)
chr14:43877577-43878177(+)
chr14:43879746-43880346(+)
chr14:43880982-43881582(+)
chr14:43882105-43882705(+)
chr14:43883430-43884030(+)
chr14:43887426-43888026(+)
chr14:43889555-43890155(+)
chr14:43897990-43898590(+)
chr14:43900250-43900850(+)
chr14:43903350-43903950(+)
chr14:43907178-43907778(+)
chr14:43907695-43908295(+)
chr14:43917910-43918510(+)
chr14:43918383-43918983(+)
chr14:43918810-43919410(+)
chr14:43922230-43922830(+)
chr14:43923790-43924390(+)
chr14:43929645-43930245(+)
chr14:43933260-43933860(+)
chr14:43934053-43934653(+)
chr14:43937480-43938080(+)
chr14:43940646-43941246(+)
chr14:43944874-43945474(+)
chr14:43947750-43948350(+)
chr14:43948711-43949311(+)
chr14:43950970-43951570(+)
chr14:43953950-43954550(+)
chr14:43954590-43955190(+)
chr14:43971943-43972543(+)
chr14:43972622-43973222(+)
chr14:43975350-43975950(+)
chr14:43978370-43978970(+)
chr14:43982050-43982650(+)
chr14:43983617-43984217(+)
chr14:43991590-43992190(+)
chr14:43992002-43992602(+)
chr14:43992790-43993390(+)
chr14:43994828-43995428(+)
chr14:43995768-43996368(+)
chr14:43996320-43996920(+)
chr14:43997950-43998550(+)
chr14:43999030-43999630(+)
chr14:43999678-44000278(+)
chr14:44002054-44002654(+)
chr14:44004461-44005061(+)
chr14:44006800-44007400(+)
chr14:44007610-44008210(+)
chr14:44008282-44008882(+)
chr14:44008730-44009330(+)
chr14:44009490-44010090(+)
chr14:44010061-44010661(+)
chr14:44016595-44017195(+)
chr14:44017844-44018444(+)
chr14:44033550-44034150(+)
chr14:44041630-44042230(+)
chr14:44043800-44044400(+)
chr14:44045449-44046049(+)
chr14:44046900-44047500(+)
chr14:44048777-44049377(+)
chr14:44050664-44051264(+)
chr14:44056260-44056860(+)
chr14:44058290-44058890(+)
chr14:44060870-44061470(+)
chr14:44064343-44064943(+)
chr14:44065850-44066450(+)
chr14:44066800-44067400(+)
chr14:44067235-44067835(+)
chr14:44080041-44080641(+)
chr14:44080890-44081490(+)
chr14:44082530-44083130(+)
chr14:44086090-44086690(+)
chr14:44094418-44095018(+)
chr14:44102475-44103075(+)
chr14:44102990-44103590(+)
chr14:44104280-44104880(+)
chr14:44105786-44106386(+)
chr14:44108030-44108630(+)
chr14:44109916-44110516(+)
chr14:44111290-44111890(+)
chr14:44114335-44114935(+)
chr14:44115010-44115610(+)
chr14:44116402-44117002(+)
chr14:44118574-44119174(+)
chr14:44119000-44119600(+)
chr14:44120435-44121035(+)
chr14:44121028-44121628(+)
chr14:44129110-44129710(+)
chr14:44130750-44131350(+)
chr14:44132305-44132905(+)
chr14:44133571-44134171(+)
chr14:44134137-44134737(+)
chr14:44134640-44135240(+)
chr14:44135090-44135690(+)
chr14:44140843-44141443(+)
chr14:44141250-44141850(+)
chr14:44142090-44142690(+)
chr14:44142775-44143375(+)
chr14:44149710-44150310(+)
chr14:44153370-44153970(+)
chr14:44156590-44157190(+)
chr14:44157008-44157608(+)
chr14:44160650-44161250(+)
chr14:44161806-44162406(+)
chr14:44166120-44166720(+)
chr14:44167552-44168152(+)
chr14:44167960-44168560(+)
chr14:44176019-44176619(+)
chr14:44176595-44177195(+)
chr14:44178190-44178790(+)
chr14:44178650-44179250(+)
chr14:44192070-44192670(+)
chr14:44193034-44193634(+)
chr14:44193810-44194410(+)
chr14:44194958-44195558(+)
chr14:44198231-44198831(+)
chr14:44205146-44205746(+)
chr14:44206560-44207160(+)
chr14:44213210-44213810(+)
chr14:44214894-44215494(+)
chr14:44222410-44223010(+)
chr14:44223970-44224570(+)
chr14:44224810-44225410(+)
chr14:44227080-44227680(+)
chr14:44228250-44228850(+)
chr14:44231590-44232190(+)
chr14:44233538-44234138(+)
chr14:44234567-44235167(+)
chr14:44236710-44237310(+)
chr14:44237330-44237930(+)
chr14:44247666-44248266(+)
chr14:44248317-44248917(+)
chr14:44248950-44249550(+)
chr14:44249600-44250200(+)
chr14:44253530-44254130(+)
chr14:44255437-44256037(+)
chr14:44258515-44259115(+)
chr14:44259762-44260362(+)
chr14:44262580-44263180(+)
chr14:44264719-44265319(+)
chr14:44265212-44265812(+)
chr14:44265920-44266520(+)
chr14:44270780-44271380(+)
chr14:44271843-44272443(+)
chr14:44272304-44272904(+)
chr14:44274520-44275120(+)
chr14:44277440-44278040(+)
chr14:44281291-44281891(+)
chr14:44285790-44286390(+)
chr14:44293358-44293958(+)
chr14:44296820-44297420(+)
chr14:44303031-44303631(+)
chr14:44304510-44305110(+)
chr14:44314772-44315372(+)
chr14:44316210-44316810(+)
chr14:44319394-44319994(+)
chr14:44322650-44323250(+)
chr14:44324670-44325270(+)
chr14:44328255-44328855(+)
chr14:44337950-44338550(+)
chr14:44339920-44340520(+)
chr14:44340440-44341040(+)
chr14:44341334-44341934(+)
chr14:44341910-44342510(+)
chr14:44342334-44342934(+)
chr14:44344778-44345378(+)
chr14:44346624-44347224(+)
chr14:44349050-44349650(+)
chr14:44352710-44353310(+)
chr14:44353180-44353780(+)
chr14:44354190-44354790(+)
chr14:44356330-44356930(+)
chr14:44363641-44364241(+)
chr14:44364959-44365559(+)
chr14:44367270-44367870(+)
chr14:44367808-44368408(+)
chr14:44369323-44369923(+)
chr14:44369990-44370590(+)
chr14:44371093-44371693(+)
chr14:44372388-44372988(+)
chr14:44374690-44375290(+)
chr14:44375750-44376350(+)
chr14:44381670-44382270(+)
chr14:44383139-44383739(+)
chr14:44387330-44387930(+)
chr14:44392360-44392960(+)
chr14:44393295-44393895(+)
chr14:44397830-44398430(+)
chr14:44398370-44398970(+)
chr14:44400950-44401550(+)
chr14:44406140-44406740(+)
chr14:44408121-44408721(+)
chr14:44408890-44409490(+)
chr14:44412575-44413175(+)
chr14:44414555-44415155(+)
chr14:44418530-44419130(+)
chr14:44419176-44419776(+)
chr14:44421991-44422591(+)
chr14:44425845-44426445(+)
chr14:44437619-44438219(+)
chr14:44440490-44441090(+)
chr14:44442392-44442992(+)
chr14:44444230-44444830(+)
chr14:44444850-44445450(+)
chr14:44445460-44446060(+)
chr14:44448784-44449384(+)
chr14:44450463-44451063(+)
chr14:44451530-44452130(+)
chr14:44452330-44452930(+)
chr14:44452820-44453420(+)
chr14:44453535-44454135(+)
chr14:44454630-44455230(+)
chr14:44455370-44455970(+)
chr14:44456832-44457432(+)
chr14:44458995-44459595(+)
chr14:44460930-44461530(+)
chr14:44461420-44462020(+)
chr14:44464638-44465238(+)
chr14:44467090-44467690(+)
chr14:44477070-44477670(+)
chr14:44478750-44479350(+)
chr14:44481370-44481970(+)
chr14:44496531-44497131(+)
chr14:44497144-44497744(+)
chr14:44499037-44499637(+)
chr14:44500031-44500631(+)
chr14:44504750-44505350(+)
chr14:44509610-44510210(+)
chr14:44510835-44511435(+)
chr14:44514016-44514616(+)
chr14:44518268-44518868(+)
chr14:44525310-44525910(+)
chr14:44530590-44531190(+)
chr14:44536139-44536739(+)
chr14:44539192-44539792(+)
chr14:44541423-44542023(+)
chr14:44542790-44543390(+)
chr14:44545730-44546330(+)
chr14:44549650-44550250(+)
chr14:44550252-44550852(+)
chr14:44557950-44558550(+)
chr14:44559830-44560430(+)
chr14:44560930-44561530(+)
chr14:44563577-44564177(+)
chr14:44566190-44566790(+)
chr14:44568878-44569478(+)
chr14:44569720-44570320(+)
chr14:44573170-44573770(+)
chr14:44577713-44578313(+)
chr14:44578120-44578720(+)
chr14:44578530-44579130(+)
chr14:44582029-44582629(+)
chr14:44582974-44583574(+)
chr14:44583440-44584040(+)
chr14:44590050-44590650(+)
chr14:44600953-44601553(+)
chr14:44601542-44602142(+)
chr14:44602870-44603470(+)
chr14:44604931-44605531(+)
chr14:44605510-44606110(+)
chr14:44606570-44607170(+)
chr14:44613830-44614430(+)
chr14:44618250-44618850(+)
chr14:44618664-44619264(+)
chr14:44619635-44620235(+)
chr14:44620210-44620810(+)
chr14:44621570-44622170(+)
chr14:44624015-44624615(+)
chr14:44630290-44630890(+)
chr14:44631373-44631973(+)
chr14:44633041-44633641(+)
chr14:44633690-44634290(+)
chr14:44634362-44634962(+)
chr14:44635101-44635701(+)
chr14:44639227-44639827(+)
chr14:44639644-44640244(+)
chr14:44640270-44640870(+)
chr14:44641670-44642270(+)
chr14:44644210-44644810(+)
chr14:44650039-44650639(+)
chr14:44654250-44654850(+)
chr14:44654950-44655550(+)
chr14:44662710-44663310(+)
chr14:44663891-44664491(+)
chr14:44666950-44667550(+)
chr14:44667932-44668532(+)
chr14:44673258-44673858(+)
chr14:44675450-44676050(+)
chr14:44684215-44684815(+)
chr14:44690910-44691510(+)
chr14:44694950-44695550(+)
chr14:44696390-44696990(+)
chr14:44696821-44697421(+)
chr14:44706070-44706670(+)
chr14:44709250-44709850(+)
chr14:44712730-44713330(+)
chr14:44716510-44717110(+)
chr14:44720296-44720896(+)
chr14:44721460-44722060(+)
chr14:44726810-44727410(+)
chr14:44727510-44728110(+)
chr14:44732430-44733030(+)
chr14:44734351-44734951(+)
chr14:44737857-44738457(+)
chr14:44739255-44739855(+)
chr14:44740770-44741370(+)
chr14:44748486-44749086(+)
chr14:44752934-44753534(+)
chr14:44755300-44755900(+)
chr14:44756728-44757328(+)
chr14:44760150-44760750(+)
chr14:44760564-44761164(+)
chr14:44764655-44765255(+)
chr14:44766586-44767186(+)
chr14:44770520-44771120(+)
chr14:44771070-44771670(+)
chr14:44777787-44778387(+)
chr14:44778493-44779093(+)
chr14:44785976-44786576(+)
chr14:44786377-44786977(+)
chr14:44790450-44791050(+)
chr14:44795170-44795770(+)
chr14:44796960-44797560(+)
chr14:44797570-44798170(+)
chr14:44800010-44800610(+)
chr14:44800550-44801150(+)
chr14:44802874-44803474(+)
chr14:44805530-44806130(+)
chr14:44808354-44808954(+)
chr14:44809082-44809682(+)
chr14:44810256-44810856(+)
chr14:44811130-44811730(+)
chr14:44812520-44813120(+)
chr14:44813510-44814110(+)
chr14:44817350-44817950(+)
chr14:44822795-44823395(+)
chr14:44831690-44832290(+)
chr14:44832245-44832845(+)
chr14:44833170-44833770(+)
chr14:44834648-44835248(+)
chr14:44838603-44839203(+)
chr14:44839814-44840414(+)
chr14:44840250-44840850(+)
chr14:44840890-44841490(+)
chr14:44842098-44842698(+)
chr14:44845190-44845790(+)
chr14:44845870-44846470(+)
chr14:44848498-44849098(+)
chr14:44849410-44850010(+)
chr14:44850355-44850955(+)
chr14:44850910-44851510(+)
chr14:44852686-44853286(+)
chr14:44853194-44853794(+)
chr14:44853860-44854460(+)
chr14:44854385-44854985(+)
chr14:44854941-44855541(+)
chr14:44857379-44857979(+)
chr14:44860850-44861450(+)
chr14:44862356-44862956(+)
chr14:44865798-44866398(+)
chr14:44872330-44872930(+)
chr14:44873138-44873738(+)
chr14:44873574-44874174(+)
chr14:44874033-44874633(+)
chr14:44875310-44875910(+)
chr14:44881947-44882547(+)
chr14:44883738-44884338(+)
chr14:44884760-44885360(+)
chr14:44885990-44886590(+)
chr14:44886440-44887040(+)
chr14:44887030-44887630(+)
chr14:44887700-44888300(+)
chr14:44888770-44889370(+)
chr14:44889326-44889926(+)
chr14:44891910-44892510(+)
chr14:44897509-44898109(+)
chr14:44899050-44899650(+)
chr14:44900689-44901289(+)
chr14:44901893-44902493(+)
chr14:44903170-44903770(+)
chr14:44904790-44905390(+)
chr14:44906850-44907450(+)
chr14:44907359-44907959(+)
chr14:44907987-44908587(+)
chr14:44908950-44909550(+)
chr14:44910365-44910965(+)
chr14:44913676-44914276(+)
chr14:44914190-44914790(+)
chr14:44915495-44916095(+)
chr14:44916109-44916709(+)
chr14:44916900-44917500(+)
chr14:44918050-44918650(+)
chr14:44918726-44919326(+)
chr14:44919423-44920023(+)
chr14:44920240-44920840(+)
chr14:44921510-44922110(+)
chr14:44922554-44923154(+)
chr14:44924700-44925300(+)
chr14:44931425-44932025(+)
chr14:44931977-44932577(+)
chr14:44932551-44933151(+)
chr14:44937860-44938460(+)
chr14:44946050-44946650(+)
chr14:44947117-44947717(+)
chr14:44947980-44948580(+)
chr14:44948447-44949047(+)
chr14:44948910-44949510(+)
chr14:44949470-44950070(+)
chr14:44950490-44951090(+)
chr14:44951860-44952460(+)
chr14:44952450-44953050(+)
chr14:44954730-44955330(+)
chr14:44955340-44955940(+)
chr14:44955850-44956450(+)
chr14:44957910-44958510(+)
chr14:44959959-44960559(+)
chr14:44960380-44960980(+)
chr14:44963235-44963835(+)
chr14:44964950-44965550(+)
chr14:44966290-44966890(+)
chr14:44973070-44973670(+)
chr14:44974727-44975327(+)
chr14:44975730-44976330(+)
chr14:44976990-44977590(+)
chr14:44979830-44980430(+)
chr14:44983100-44983700(+)
chr14:44984755-44985355(+)
chr14:44998197-44998797(+)
chr14:44999730-45000330(+)
chr14:45000783-45001383(+)
chr14:45004964-45005564(+)
chr14:45006210-45006810(+)
chr14:45006679-45007279(+)
chr14:45015190-45015790(+)
chr14:45025312-45025912(+)
chr14:45026210-45026810(+)
chr14:45027504-45028104(+)
chr14:45030382-45030982(+)
chr14:45031400-45032000(+)
chr14:45033971-45034571(+)
chr14:45034535-45035135(+)
chr14:45035063-45035663(+)
chr14:45036300-45036900(+)
chr14:45036991-45037591(+)
chr14:45045455-45046055(+)
chr14:45046550-45047150(+)
chr14:45047790-45048390(+)
chr14:45048720-45049320(+)
chr14:45056001-45056601(+)
chr14:45057636-45058236(+)
chr14:45058282-45058882(+)
chr14:45059342-45059942(+)
chr14:45064038-45064638(+)
chr14:45067260-45067860(+)
chr14:45071971-45072571(+)
chr14:45075684-45076284(+)
chr14:45079012-45079612(+)
chr14:45080194-45080794(+)
chr14:45081059-45081659(+)
chr14:45082204-45082804(+)
chr14:45082675-45083275(+)
chr14:45083319-45083919(+)
chr14:45084106-45084706(+)
chr14:45084730-45085330(+)
chr14:45088495-45089095(+)
chr14:45089303-45089903(+)
chr14:45093384-45093984(+)
chr14:45094185-45094785(+)
chr14:45094650-45095250(+)
chr14:45095567-45096167(+)
chr14:45098370-45098970(+)
chr14:45101210-45101810(+)
chr14:45102270-45102870(+)
chr14:45103840-45104440(+)
chr14:45104498-45105098(+)
chr14:45108860-45109460(+)
chr14:45109291-45109891(+)
chr14:45109703-45110303(+)
chr14:45117545-45118145(+)
chr14:45118264-45118864(+)
chr14:45122210-45122810(+)
chr14:45122694-45123294(+)
chr14:45123220-45123820(+)
chr14:45123674-45124274(+)
chr14:45124760-45125360(+)
chr14:45125510-45126110(+)
chr14:45125930-45126530(+)
chr14:45126406-45127006(+)
chr14:45126822-45127422(+)
chr14:45127663-45128263(+)
chr14:45128095-45128695(+)
chr14:45128555-45129155(+)
chr14:45129970-45130570(+)
chr14:45131498-45132098(+)
chr14:45132465-45133065(+)
chr14:45135700-45136300(+)
chr14:45136415-45137015(+)
chr14:45138604-45139204(+)
chr14:45142790-45143390(+)
chr14:45147090-45147690(+)
chr14:45158688-45159288(+)
chr14:45168394-45168994(+)
chr14:45168850-45169450(+)
chr14:45169305-45169905(+)
chr14:45169776-45170376(+)
chr14:45170713-45171313(+)
chr14:45171615-45172215(+)
chr14:45173270-45173870(+)
chr14:45180515-45181115(+)
chr14:45180989-45181589(+)
chr14:45181487-45182087(+)
chr14:45181928-45182528(+)
chr14:45182422-45183022(+)
chr14:45187770-45188370(+)
chr14:45188793-45189393(+)
chr14:45189810-45190410(+)
chr14:45190470-45191070(+)
chr14:45192671-45193271(+)
chr14:45196630-45197230(+)
chr14:45199969-45200569(+)
chr14:45201258-45201858(+)
chr14:45202030-45202630(+)
chr14:45205307-45205907(+)
chr14:45206870-45207470(+)
chr14:45208390-45208990(+)
chr14:45209000-45209600(+)
chr14:45210463-45211063(+)
chr14:45211100-45211700(+)
chr14:45221250-45221850(+)
chr14:45222810-45223410(+)
chr14:45225645-45226245(+)
chr14:45228394-45228994(+)
chr14:45230424-45231024(+)
chr14:45232421-45233021(+)
chr14:45234566-45235166(+)
chr14:45236748-45237348(+)
chr14:45237396-45237996(+)
chr14:45238543-45239143(+)
chr14:45239391-45239991(+)
chr14:45240172-45240772(+)
chr14:45240664-45241264(+)
chr14:45244370-45244970(+)
chr14:45246617-45247217(+)
chr14:45247689-45248289(+)
chr14:45248130-45248730(+)
chr14:45249465-45250065(+)
chr14:45250090-45250690(+)
chr14:45250948-45251548(+)
chr14:45251934-45252534(+)
chr14:45252887-45253487(+)
chr14:45254190-45254790(+)
chr14:45256722-45257322(+)
chr14:45257743-45258343(+)
chr14:45258570-45259170(+)
chr14:45260840-45261440(+)
chr14:45262668-45263268(+)
chr14:45263145-45263745(+)
chr14:45264833-45265433(+)
chr14:45266750-45267350(+)
chr14:45267472-45268072(+)
chr14:45267992-45268592(+)
chr14:45270074-45270674(+)
chr14:45270489-45271089(+)
chr14:45271130-45271730(+)
chr14:45272353-45272953(+)
chr14:45273508-45274108(+)
chr14:45276350-45276950(+)
chr14:45276770-45277370(+)
chr14:45281826-45282426(+)
chr14:45282800-45283400(+)
chr14:45285830-45286430(+)
chr14:45289540-45290140(+)
chr14:45291610-45292210(+)
chr14:45292350-45292950(+)
chr14:45297185-45297785(+)
chr14:45297945-45298545(+)
chr14:45299452-45300052(+)
chr14:45302572-45303172(+)
chr14:45303510-45304110(+)
chr14:45305102-45305702(+)
chr14:45307210-45307810(+)
chr14:45314620-45315220(+)
chr14:45315305-45315905(+)
chr14:45316390-45316990(+)
chr14:45317022-45317622(+)
chr14:45317930-45318530(+)
chr14:45323210-45323810(+)
chr14:45329465-45330065(+)
chr14:45330990-45331590(+)
chr14:45331870-45332470(+)
chr14:45332350-45332950(+)
chr14:45332830-45333430(+)
chr14:45333510-45334110(+)
chr14:45334750-45335350(+)
chr14:45342562-45343162(+)
chr14:45348530-45349130(+)
chr14:45351390-45351990(+)
chr14:45356030-45356630(+)
chr14:45356474-45357074(+)
chr14:45358871-45359471(+)
chr14:45361750-45362350(+)
chr14:45364842-45365442(+)
chr14:45365358-45365958(+)
chr14:45366046-45366646(+)
chr14:45366668-45367268(+)
chr14:45367617-45368217(+)
chr14:45368184-45368784(+)
chr14:45370210-45370810(+)
chr14:45370800-45371400(+)
chr14:45380023-45380623(+)
chr14:45380663-45381263(+)
chr14:45381190-45381790(+)
chr14:45381838-45382438(+)
chr14:45382710-45383310(+)
chr14:45384013-45384613(+)
chr14:45384873-45385473(+)
chr14:45397910-45398510(+)
chr14:45398650-45399250(+)
chr14:45404270-45404870(+)
chr14:45405510-45406110(+)
chr14:45409329-45409929(+)
chr14:45410037-45410637(+)
chr14:45410686-45411286(+)
chr14:45411515-45412115(+)
chr14:45414337-45414937(+)
chr14:45420152-45420752(+)
chr14:45427380-45427980(+)
chr14:45428290-45428890(+)
chr14:45428690-45429290(+)
chr14:45429283-45429883(+)
chr14:45429792-45430392(+)
chr14:45430195-45430795(+)
chr14:45430958-45431558(+)
chr14:45431630-45432230(+)
chr14:45432079-45432679(+)
chr14:45432990-45433590(+)
chr14:45433624-45434224(+)
chr14:45434325-45434925(+)
chr14:45435230-45435830(+)
chr14:45435920-45436520(+)
chr14:45436430-45437030(+)
chr14:45440170-45440770(+)
chr14:45440726-45441326(+)
chr14:45442710-45443310(+)
chr14:45443130-45443730(+)
chr14:45445290-45445890(+)
chr14:45448458-45449058(+)
chr14:45449072-45449672(+)
chr14:45450318-45450918(+)
chr14:45451693-45452293(+)
chr14:45454580-45455180(+)
chr14:45457784-45458384(+)
chr14:45458705-45459305(+)
chr14:45459247-45459847(+)
chr14:45460350-45460950(+)
chr14:45461229-45461829(+)
chr14:45463370-45463970(+)
chr14:45464286-45464886(+)
chr14:45464959-45465559(+)
chr14:45468018-45468618(+)
chr14:45475010-45475610(+)
chr14:45477506-45478106(+)
chr14:45480523-45481123(+)
chr14:45482330-45482930(+)
chr14:45483074-45483674(+)
chr14:45488730-45489330(+)
chr14:45489140-45489740(+)
chr14:45493150-45493750(+)
chr14:45494110-45494710(+)
chr14:45497250-45497850(+)
chr14:45500250-45500850(+)
chr14:45501670-45502270(+)
chr14:45506098-45506698(+)
chr14:45507550-45508150(+)
chr14:45508012-45508612(+)
chr14:45508760-45509360(+)
chr14:45509380-45509980(+)
chr14:45510350-45510950(+)
chr14:45510861-45511461(+)
chr14:45513740-45514340(+)
chr14:45517536-45518136(+)
chr14:45518136-45518736(+)
chr14:45519100-45519700(+)
chr14:45520290-45520890(+)
chr14:45526933-45527533(+)
chr14:45533433-45534033(+)
chr14:45534664-45535264(+)
chr14:45535070-45535670(+)
chr14:45537484-45538084(+)
chr14:45539293-45539893(+)
chr14:45541177-45541777(+)
chr14:45542550-45543150(+)
chr14:45544610-45545210(+)
chr14:45545460-45546060(+)
chr14:45548510-45549110(+)
chr14:45549670-45550270(+)
chr14:45550206-45550806(+)
chr14:45551424-45552024(+)
chr14:45552576-45553176(+)
chr14:45553036-45553636(+)
chr14:45553552-45554152(+)
chr14:45554038-45554638(+)
chr14:45554623-45555223(+)
chr14:45558968-45559568(+)
chr14:45560787-45561387(+)
chr14:45561750-45562350(+)
chr14:45565330-45565930(+)
chr14:45570420-45571020(+)
chr14:45571170-45571770(+)
chr14:45572913-45573513(+)
chr14:45573664-45574264(+)
chr14:45580141-45580741(+)
chr14:45580650-45581250(+)
chr14:45581175-45581775(+)
chr14:45582035-45582635(+)
chr14:45582479-45583079(+)
chr14:45583320-45583920(+)
chr14:45584115-45584715(+)
chr14:45585970-45586570(+)
chr14:45589220-45589820(+)
chr14:45594595-45595195(+)
chr14:45598367-45598967(+)
chr14:45600083-45600683(+)
chr14:45602673-45603273(+)
chr14:45603383-45603983(+)
chr14:45604248-45604848(+)
chr14:45604760-45605360(+)
chr14:45605409-45606009(+)
chr14:45605950-45606550(+)
chr14:45606622-45607222(+)
chr14:45609804-45610404(+)
chr14:45610420-45611020(+)
chr14:45611153-45611753(+)
chr14:45613754-45614354(+)
chr14:45619511-45620111(+)
chr14:45621562-45622162(+)
chr14:45625144-45625744(+)
chr14:45626520-45627120(+)
chr14:45633930-45634530(+)
chr14:45634752-45635352(+)
chr14:45637170-45637770(+)
chr14:45644670-45645270(+)
chr14:45646172-45646772(+)
chr14:45647570-45648170(+)
chr14:45649612-45650212(+)
chr14:45650440-45651040(+)
chr14:45651334-45651934(+)
chr14:45654193-45654793(+)
chr14:45656030-45656630(+)
chr14:45658090-45658690(+)
chr14:45662240-45662840(+)
chr14:45664510-45665110(+)
chr14:45667647-45668247(+)
chr14:45668346-45668946(+)
chr14:45669572-45670172(+)
chr14:45670570-45671170(+)
chr14:45670978-45671578(+)
chr14:45676090-45676690(+)
chr14:45676542-45677142(+)
chr14:45680492-45681092(+)
chr14:45681243-45681843(+)
chr14:45682671-45683271(+)
chr14:45683209-45683809(+)
chr14:45689110-45689710(+)
chr14:45690728-45691328(+)
chr14:45691850-45692450(+)
chr14:45693310-45693910(+)
chr14:45695952-45696552(+)
chr14:45696666-45697266(+)
chr14:45698902-45699502(+)
chr14:45700190-45700790(+)
chr14:45704190-45704790(+)
chr14:45708330-45708930(+)
chr14:45709950-45710550(+)
chr14:45711245-45711845(+)
chr14:45711694-45712294(+)
chr14:45714650-45715250(+)
chr14:45715130-45715730(+)
chr14:45715702-45716302(+)
chr14:45716517-45717117(+)
chr14:45718846-45719446(+)
chr14:45719307-45719907(+)
chr14:45720238-45720838(+)
chr14:45720660-45721260(+)
chr14:45721073-45721673(+)
chr14:45721558-45722158(+)
chr14:45722267-45722867(+)
chr14:45722962-45723562(+)
chr14:45724090-45724690(+)
chr14:45727158-45727758(+)
chr14:45727970-45728570(+)
chr14:45730244-45730844(+)
chr14:45731672-45732272(+)
chr14:45734680-45735280(+)
chr14:45736190-45736790(+)
chr14:45737635-45738235(+)
chr14:45739167-45739767(+)
chr14:45740960-45741560(+)
chr14:45743458-45744058(+)
chr14:45750853-45751453(+)
chr14:45753869-45754469(+)
chr14:45756717-45757317(+)
chr14:45758910-45759510(+)
chr14:45760133-45760733(+)
chr14:45763762-45764362(+)
chr14:45764193-45764793(+)
chr14:45767765-45768365(+)
chr14:45768930-45769530(+)
chr14:45773010-45773610(+)
chr14:45774200-45774800(+)
chr14:45778450-45779050(+)
chr14:45779290-45779890(+)
chr14:45782050-45782650(+)
chr14:45784694-45785294(+)
chr14:45785170-45785770(+)
chr14:45785690-45786290(+)
chr14:45786190-45786790(+)
chr14:45787290-45787890(+)
chr14:45787850-45788450(+)
chr14:45794770-45795370(+)
chr14:45796450-45797050(+)
chr14:45797650-45798250(+)
chr14:45799130-45799730(+)
chr14:45801270-45801870(+)
chr14:45801671-45802271(+)
chr14:45809293-45809893(+)
chr14:45815484-45816084(+)
chr14:45817479-45818079(+)
chr14:45823833-45824433(+)
chr14:45825094-45825694(+)
chr14:45828864-45829464(+)
chr14:45830043-45830643(+)
chr14:45830825-45831425(+)
chr14:45831355-45831955(+)
chr14:45833645-45834245(+)
chr14:45834210-45834810(+)
chr14:45836470-45837070(+)
chr14:45837452-45838052(+)
chr14:45839377-45839977(+)
chr14:45839950-45840550(+)
chr14:45841339-45841939(+)
chr14:45842944-45843544(+)
chr14:45845730-45846330(+)
chr14:45846315-45846915(+)
chr14:45846890-45847490(+)
chr14:45847710-45848310(+)
chr14:45850190-45850790(+)
chr14:45851429-45852029(+)
chr14:45852910-45853510(+)
chr14:45862942-45863542(+)
chr14:45869843-45870443(+)
chr14:45872050-45872650(+)
chr14:45874750-45875350(+)
chr14:45879250-45879850(+)
chr14:45888338-45888938(+)
chr14:45895020-45895620(+)
chr14:45895786-45896386(+)
chr14:45896680-45897280(+)
chr14:45900530-45901130(+)
chr14:45902880-45903480(+)
chr14:45903311-45903911(+)
chr14:45904710-45905310(+)
chr14:45905400-45906000(+)
chr14:45908090-45908690(+)
chr14:45911780-45912380(+)
chr14:45913146-45913746(+)
chr14:45921390-45921990(+)
chr14:45921995-45922595(+)
chr14:45924330-45924930(+)
chr14:45927230-45927830(+)
chr14:45928050-45928650(+)
chr14:45930613-45931213(+)
chr14:45931510-45932110(+)
chr14:45933850-45934450(+)
chr14:45934470-45935070(+)
chr14:45935970-45936570(+)
chr14:45938335-45938935(+)
chr14:45940690-45941290(+)
chr14:45945670-45946270(+)
chr14:45956570-45957170(+)
chr14:45958010-45958610(+)
chr14:45958890-45959490(+)
chr14:45960980-45961580(+)
chr14:45961954-45962554(+)
chr14:45964010-45964610(+)
chr14:45965570-45966170(+)
chr14:45967750-45968350(+)
chr14:45970035-45970635(+)
chr14:45972550-45973150(+)
chr14:45974950-45975550(+)
chr14:45976550-45977150(+)
chr14:45980766-45981366(+)
chr14:45987170-45987770(+)
chr14:45988850-45989450(+)
chr14:45995503-45996103(+)
chr14:45996307-45996907(+)
chr14:46007433-46008033(+)
chr14:46013740-46014340(+)
chr14:46019995-46020595(+)
chr14:46020465-46021065(+)
chr14:46021300-46021900(+)
chr14:46022251-46022851(+)
chr14:46023060-46023660(+)
chr14:46026210-46026810(+)
chr14:46027130-46027730(+)
chr14:46028682-46029282(+)
chr14:46029690-46030290(+)
chr14:46032790-46033390(+)
chr14:46040600-46041200(+)
chr14:46043670-46044270(+)
chr14:46044950-46045550(+)
chr14:46050315-46050915(+)
chr14:46051880-46052480(+)
chr14:46055050-46055650(+)
chr14:46055470-46056070(+)
chr14:46056340-46056940(+)
chr14:46056810-46057410(+)
chr14:46059500-46060100(+)
chr14:46063170-46063770(+)
chr14:46065250-46065850(+)
chr14:46068810-46069410(+)
chr14:46069930-46070530(+)
chr14:46072990-46073590(+)
chr14:46073394-46073994(+)
chr14:46078440-46079040(+)
chr14:46078843-46079443(+)
chr14:46079422-46080022(+)
chr14:46079943-46080543(+)
chr14:46080415-46081015(+)
chr14:46081430-46082030(+)
chr14:46082555-46083155(+)
chr14:46083158-46083758(+)
chr14:46085910-46086510(+)
chr14:46090235-46090835(+)
chr14:46090755-46091355(+)
chr14:46092090-46092690(+)
chr14:46092567-46093167(+)
chr14:46093565-46094165(+)
chr14:46095430-46096030(+)
chr14:46099069-46099669(+)
chr14:46102198-46102798(+)
chr14:46102794-46103394(+)
chr14:46103603-46104203(+)
chr14:46104129-46104729(+)
chr14:46110806-46111406(+)
chr14:46114280-46114880(+)
chr14:46115581-46116181(+)
chr14:46118177-46118777(+)
chr14:46119850-46120450(+)
chr14:46120997-46121597(+)
chr14:46122090-46122690(+)
chr14:46123041-46123641(+)
chr14:46126050-46126650(+)
chr14:46127020-46127620(+)
chr14:46127424-46128024(+)
chr14:46134065-46134665(+)
chr14:46134550-46135150(+)
chr14:46145310-46145910(+)
chr14:46146598-46147198(+)
chr14:46147131-46147731(+)
chr14:46148130-46148730(+)
chr14:46148976-46149576(+)
chr14:46149690-46150290(+)
chr14:46151170-46151770(+)
chr14:46155884-46156484(+)
chr14:46159861-46160461(+)
chr14:46166215-46166815(+)
chr14:46167102-46167702(+)
chr14:46167582-46168182(+)
chr14:46168532-46169132(+)
chr14:46169223-46169823(+)
chr14:46169995-46170595(+)
chr14:46175082-46175682(+)
chr14:46178755-46179355(+)
chr14:46179850-46180450(+)
chr14:46182479-46183079(+)
chr14:46184396-46184996(+)
chr14:46185055-46185655(+)
chr14:46185676-46186276(+)
chr14:46187754-46188354(+)
chr14:46189130-46189730(+)
chr14:46194470-46195070(+)
chr14:46195568-46196168(+)
chr14:46196188-46196788(+)
chr14:46196790-46197390(+)
chr14:46197560-46198160(+)
chr14:46198015-46198615(+)
chr14:46200490-46201090(+)
chr14:46202350-46202950(+)
chr14:46203465-46204065(+)
chr14:46205310-46205910(+)
chr14:46212989-46213589(+)
chr14:46215700-46216300(+)
chr14:46217390-46217990(+)
chr14:46219620-46220220(+)
chr14:46221680-46222280(+)
chr14:46225461-46226061(+)
chr14:46226833-46227433(+)
chr14:46228950-46229550(+)
chr14:46229990-46230590(+)
chr14:46231482-46232082(+)
chr14:46232148-46232748(+)
chr14:46241223-46241823(+)
chr14:46247889-46248489(+)
chr14:46254349-46254949(+)
chr14:46255385-46255985(+)
chr14:46256300-46256900(+)
chr14:46257673-46258273(+)
chr14:46258977-46259577(+)
chr14:46261030-46261630(+)
chr14:46262215-46262815(+)
chr14:46265113-46265713(+)
chr14:46267471-46268071(+)
chr14:46267971-46268571(+)
chr14:46268587-46269187(+)
chr14:46271050-46271650(+)
chr14:46274790-46275390(+)
chr14:46276361-46276961(+)
chr14:46278888-46279488(+)
chr14:46279401-46280001(+)
chr14:46280281-46280881(+)
chr14:46288200-46288800(+)
chr14:46305030-46305630(+)
chr14:46305958-46306558(+)
chr14:46307764-46308364(+)
chr14:46310752-46311352(+)
chr14:46311790-46312390(+)
chr14:46314730-46315330(+)
chr14:46315951-46316551(+)
chr14:46320710-46321310(+)
chr14:46326430-46327030(+)
chr14:46332955-46333555(+)
chr14:46333510-46334110(+)
chr14:46334410-46335010(+)
chr14:46335304-46335904(+)
chr14:46335730-46336330(+)
chr14:46336530-46337130(+)
chr14:46337339-46337939(+)
chr14:46338000-46338600(+)
chr14:46340140-46340740(+)
chr14:46342555-46343155(+)
chr14:46347315-46347915(+)
chr14:46348950-46349550(+)
chr14:46357760-46358360(+)
chr14:46359223-46359823(+)
chr14:46360762-46361362(+)
chr14:46361784-46362384(+)
chr14:46362263-46362863(+)
chr14:46366105-46366705(+)
chr14:46368902-46369502(+)
chr14:46371351-46371951(+)
chr14:46372510-46373110(+)
chr14:46373275-46373875(+)
chr14:46375330-46375930(+)
chr14:46376310-46376910(+)
chr14:46377890-46378490(+)
chr14:46383030-46383630(+)
chr14:46385646-46386246(+)
chr14:46388445-46389045(+)
chr14:46389110-46389710(+)
chr14:46399430-46400030(+)
chr14:46401250-46401850(+)
chr14:46401910-46402510(+)
chr14:46409413-46410013(+)
chr14:46414670-46415270(+)
chr14:46415325-46415925(+)
chr14:46416150-46416750(+)
chr14:46416830-46417430(+)
chr14:46420550-46421150(+)
chr14:46422475-46423075(+)
chr14:46425755-46426355(+)
chr14:46426600-46427200(+)
chr14:46431867-46432467(+)
chr14:46434094-46434694(+)
chr14:46437270-46437870(+)
chr14:46438170-46438770(+)
chr14:46439762-46440362(+)
chr14:46441531-46442131(+)
chr14:46445110-46445710(+)
chr14:46445570-46446170(+)
chr14:46447822-46448422(+)
chr14:46454130-46454730(+)
chr14:46459391-46459991(+)
chr14:46464250-46464850(+)
chr14:46467575-46468175(+)
chr14:46473210-46473810(+)
chr14:46474067-46474667(+)
chr14:46474475-46475075(+)
chr14:46478950-46479550(+)
chr14:46481250-46481850(+)
chr14:46481690-46482290(+)
chr14:46483430-46484030(+)
chr14:46484530-46485130(+)
chr14:46485270-46485870(+)
chr14:46486958-46487558(+)
chr14:46487690-46488290(+)
chr14:46488104-46488704(+)
chr14:46488837-46489437(+)
chr14:46490131-46490731(+)
chr14:46494590-46495190(+)
chr14:46495180-46495780(+)
chr14:46495650-46496250(+)
chr14:46503410-46504010(+)
chr14:46505265-46505865(+)
chr14:46516875-46517475(+)
chr14:46517332-46517932(+)
chr14:46520897-46521497(+)
chr14:46522330-46522930(+)
chr14:46523604-46524204(+)
chr14:46525935-46526535(+)
chr14:46528210-46528810(+)
chr14:46532980-46533580(+)
chr14:46533963-46534563(+)
chr14:46543180-46543780(+)
chr14:46552550-46553150(+)
chr14:46559132-46559732(+)
chr14:46560848-46561448(+)
chr14:46562900-46563500(+)
chr14:46569990-46570590(+)
chr14:46571220-46571820(+)
chr14:46578870-46579470(+)
chr14:46579440-46580040(+)
chr14:46581770-46582370(+)
chr14:46592410-46593010(+)
chr14:46598770-46599370(+)
chr14:46604960-46605560(+)
chr14:46605490-46606090(+)
chr14:46606845-46607445(+)
chr14:46607333-46607933(+)
chr14:46608830-46609430(+)
chr14:46609525-46610125(+)
chr14:46614647-46615247(+)
chr14:46625378-46625978(+)
chr14:46627793-46628393(+)
chr14:46635678-46636278(+)
chr14:46638380-46638980(+)
chr14:46644610-46645210(+)
chr14:46663545-46664145(+)
chr14:46666297-46666897(+)
chr14:46666967-46667567(+)
chr14:46667803-46668403(+)
chr14:46674010-46674610(+)
chr14:46678531-46679131(+)
chr14:46680590-46681190(+)
chr14:46684904-46685504(+)
chr14:46687010-46687610(+)
chr14:46688270-46688870(+)
chr14:46694630-46695230(+)
chr14:46697895-46698495(+)
chr14:46699030-46699630(+)
chr14:46702949-46703549(+)
chr14:46703547-46704147(+)
chr14:46714920-46715520(+)
chr14:46716470-46717070(+)
chr14:46717241-46717841(+)
chr14:46718010-46718610(+)
chr14:46719192-46719792(+)
chr14:46725470-46726070(+)
chr14:46728562-46729162(+)
chr14:46729758-46730358(+)
chr14:46732590-46733190(+)
chr14:46733355-46733955(+)
chr14:46733890-46734490(+)
chr14:46738570-46739170(+)
chr14:46739170-46739770(+)
chr14:46739810-46740410(+)
chr14:46748511-46749111(+)
chr14:46749471-46750071(+)
chr14:46754900-46755500(+)
chr14:46757070-46757670(+)
chr14:46758910-46759510(+)
chr14:46759731-46760331(+)
chr14:46775371-46775971(+)
chr14:46778315-46778915(+)
chr14:46790715-46791315(+)
chr14:46791150-46791750(+)
chr14:46791646-46792246(+)
chr14:46792211-46792811(+)
chr14:46792990-46793590(+)
chr14:46794260-46794860(+)
chr14:46794850-46795450(+)
chr14:46797230-46797830(+)
chr14:46799255-46799855(+)
chr14:46800490-46801090(+)
chr14:46802950-46803550(+)
chr14:46806980-46807580(+)
chr14:46812214-46812814(+)
chr14:46813439-46814039(+)
chr14:46821966-46822566(+)
chr14:46822575-46823175(+)
chr14:46823671-46824271(+)
chr14:46824900-46825500(+)
chr14:46837596-46838196(+)
chr14:46838610-46839210(+)
chr14:46844210-46844810(+)
chr14:46846417-46847017(+)
chr14:46847383-46847983(+)
chr14:46850778-46851378(+)
chr14:46853670-46854270(+)
chr14:46855550-46856150(+)
chr14:46866240-46866840(+)
chr14:46868146-46868746(+)
chr14:46869055-46869655(+)
chr14:46871290-46871890(+)
chr14:46872930-46873530(+)
chr14:46873390-46873990(+)
chr14:46874223-46874823(+)
chr14:46875306-46875906(+)
chr14:46876510-46877110(+)
chr14:46885440-46886040(+)
chr14:46885895-46886495(+)
chr14:46894480-46895080(+)
chr14:46896690-46897290(+)
chr14:46901802-46902402(+)
chr14:46902462-46903062(+)
chr14:46902890-46903490(+)
chr14:46903581-46904181(+)
chr14:46909550-46910150(+)
chr14:46913190-46913790(+)
chr14:46913748-46914348(+)
chr14:46914757-46915357(+)
chr14:46915780-46916380(+)
chr14:46916360-46916960(+)
chr14:46917350-46917950(+)
chr14:46931460-46932060(+)
chr14:46933450-46934050(+)
chr14:46939830-46940430(+)
chr14:46949910-46950510(+)
chr14:46956560-46957160(+)
chr14:46957498-46958098(+)
chr14:46959448-46960048(+)
chr14:46962510-46963110(+)
chr14:46965550-46966150(+)
chr14:46968663-46969263(+)
chr14:46975840-46976440(+)
chr14:46976770-46977370(+)
chr14:46977910-46978510(+)
chr14:46984282-46984882(+)
chr14:46984830-46985430(+)
chr14:46985230-46985830(+)
chr14:46986010-46986610(+)
chr14:46986530-46987130(+)
chr14:46987030-46987630(+)
chr14:46987610-46988210(+)
chr14:46988343-46988943(+)
chr14:46988850-46989450(+)
chr14:46992770-46993370(+)
chr14:46995830-46996430(+)
chr14:46996675-46997275(+)
chr14:47008574-47009174(+)
chr14:47009355-47009955(+)
chr14:47010850-47011450(+)
chr14:47012900-47013500(+)
chr14:47019090-47019690(+)
chr14:47019911-47020511(+)
chr14:47020730-47021330(+)
chr14:47023230-47023830(+)
chr14:47025821-47026421(+)
chr14:47027050-47027650(+)
chr14:47034552-47035152(+)
chr14:47035150-47035750(+)
chr14:47037269-47037869(+)
chr14:47040658-47041258(+)
chr14:47041094-47041694(+)
chr14:47042645-47043245(+)
chr14:47043455-47044055(+)
chr14:47044400-47045000(+)
chr14:47049132-47049732(+)
chr14:47050174-47050774(+)
chr14:47051883-47052483(+)
chr14:47055920-47056520(+)
chr14:47060098-47060698(+)
chr14:47060588-47061188(+)
chr14:47064790-47065390(+)
chr14:47065353-47065953(+)
chr14:47073335-47073935(+)
chr14:47079795-47080395(+)
chr14:47093610-47094210(+)
chr14:47095040-47095640(+)
chr14:47095514-47096114(+)
chr14:47095982-47096582(+)
chr14:47099397-47099997(+)
chr14:47099920-47100520(+)
chr14:47104570-47105170(+)
chr14:47106210-47106810(+)
chr14:47107990-47108590(+)
chr14:47111330-47111930(+)
chr14:47115892-47116492(+)
chr14:47120150-47120750(+)
chr14:47120874-47121474(+)
chr14:47121790-47122390(+)
chr14:47122450-47123050(+)
chr14:47124050-47124650(+)
chr14:47126350-47126950(+)
chr14:47127340-47127940(+)
chr14:47128845-47129445(+)
chr14:47130818-47131418(+)
chr14:47134570-47135170(+)
chr14:47134970-47135570(+)
chr14:47137064-47137664(+)
chr14:47138096-47138696(+)
chr14:47139190-47139790(+)
chr14:47139650-47140250(+)
chr14:47141277-47141877(+)
chr14:47141880-47142480(+)
chr14:47143390-47143990(+)
chr14:47143845-47144445(+)
chr14:47152780-47153380(+)
chr14:47155760-47156360(+)
chr14:47156310-47156910(+)
chr14:47160050-47160650(+)
chr14:47160846-47161446(+)
chr14:47161810-47162410(+)
chr14:47163083-47163683(+)
chr14:47164030-47164630(+)
chr14:47167935-47168535(+)
chr14:47174410-47175010(+)
chr14:47176049-47176649(+)
chr14:47181815-47182415(+)
chr14:47184755-47185355(+)
chr14:47186306-47186906(+)
chr14:47187215-47187815(+)
chr14:47189290-47189890(+)
chr14:47196875-47197475(+)
chr14:47199120-47199720(+)
chr14:47203301-47203901(+)
chr14:47205280-47205880(+)
chr14:47213116-47213716(+)
chr14:47216013-47216613(+)
chr14:47216838-47217438(+)
chr14:47222170-47222770(+)
chr14:47224240-47224840(+)
chr14:47227880-47228480(+)
chr14:47236210-47236810(+)
chr14:47236630-47237230(+)
chr14:47238380-47238980(+)
chr14:47239570-47240170(+)
chr14:47240370-47240970(+)
chr14:47241649-47242249(+)
chr14:47242600-47243200(+)
chr14:47249880-47250480(+)
chr14:47251395-47251995(+)
chr14:47254530-47255130(+)
chr14:47258143-47258743(+)
chr14:47260210-47260810(+)
chr14:47267910-47268510(+)
chr14:47271450-47272050(+)
chr14:47277683-47278283(+)
chr14:47286190-47286790(+)
chr14:47287298-47287898(+)
chr14:47288144-47288744(+)
chr14:47289374-47289974(+)
chr14:47293489-47294089(+)
chr14:47298478-47299078(+)
chr14:47301800-47302400(+)
chr14:47309073-47309673(+)
chr14:47309575-47310175(+)
chr14:47310010-47310610(+)
chr14:47310454-47311054(+)
chr14:47312630-47313230(+)
chr14:47314020-47314620(+)
chr14:47316950-47317550(+)
chr14:47317706-47318306(+)
chr14:47321250-47321850(+)
chr14:47324230-47324830(+)
chr14:47327720-47328320(+)
chr14:47337645-47338245(+)
chr14:47338115-47338715(+)
chr14:47339270-47339870(+)
chr14:47340766-47341366(+)
chr14:47341302-47341902(+)
chr14:47341760-47342360(+)
chr14:47343740-47344340(+)
chr14:47348153-47348753(+)
chr14:47348951-47349551(+)
chr14:47353025-47353625(+)
chr14:47354637-47355237(+)
chr14:47359610-47360210(+)
chr14:47360410-47361010(+)
chr14:47363290-47363890(+)
chr14:47368250-47368850(+)
chr14:47371992-47372592(+)
chr14:47373970-47374570(+)
chr14:47376880-47377480(+)
chr14:47379550-47380150(+)
chr14:47383483-47384083(+)
chr14:47384771-47385371(+)
chr14:47389642-47390242(+)
chr14:47391835-47392435(+)
chr14:47392305-47392905(+)
chr14:47392807-47393407(+)
chr14:47393790-47394390(+)
chr14:47397930-47398530(+)
chr14:47401270-47401870(+)
chr14:47404550-47405150(+)
chr14:47409643-47410243(+)
chr14:47410317-47410917(+)
chr14:47410733-47411333(+)
chr14:47416590-47417190(+)
chr14:47417510-47418110(+)
chr14:47420242-47420842(+)
chr14:47425801-47426401(+)
chr14:47426530-47427130(+)
chr14:47433433-47434033(+)
chr14:47444815-47445415(+)
chr14:47447662-47448262(+)
chr14:47449564-47450164(+)
chr14:47454610-47455210(+)
chr14:47455017-47455617(+)
chr14:47458820-47459420(+)
chr14:47460099-47460699(+)
chr14:47460810-47461410(+)
chr14:47461690-47462290(+)
chr14:47466590-47467190(+)
chr14:47468720-47469320(+)
chr14:47470770-47471370(+)
chr14:47478739-47479339(+)
chr14:47481601-47482201(+)
chr14:47488680-47489280(+)
chr14:47491890-47492490(+)
chr14:47493851-47494451(+)
chr14:47494492-47495092(+)
chr14:47497530-47498130(+)
chr14:47504010-47504610(+)
chr14:47508440-47509040(+)
chr14:47509570-47510170(+)
chr14:47512678-47513278(+)
chr14:47513928-47514528(+)
chr14:47523029-47523629(+)
chr14:47524718-47525318(+)
chr14:47525481-47526081(+)
chr14:47534351-47534951(+)
chr14:47536870-47537470(+)
chr14:47540160-47540760(+)
chr14:47549170-47549770(+)
chr14:47550410-47551010(+)
chr14:47551158-47551758(+)
chr14:47553650-47554250(+)
chr14:47554430-47555030(+)
chr14:47555810-47556410(+)
chr14:47558120-47558720(+)
chr14:47559230-47559830(+)
chr14:47560690-47561290(+)
chr14:47562895-47563495(+)
chr14:47564970-47565570(+)
chr14:47565770-47566370(+)
chr14:47571518-47572118(+)
chr14:47572854-47573454(+)
chr14:47577920-47578520(+)
chr14:47580990-47581590(+)
chr14:47584125-47584725(+)
chr14:47589810-47590410(+)
chr14:47604782-47605382(+)
chr14:47606436-47607036(+)
chr14:47613030-47613630(+)
chr14:47616995-47617595(+)
chr14:47617742-47618342(+)
chr14:47618456-47619056(+)
chr14:47619307-47619907(+)
chr14:47620179-47620779(+)
chr14:47622867-47623467(+)
chr14:47623896-47624496(+)
chr14:47624530-47625130(+)
chr14:47633150-47633750(+)
chr14:47635550-47636150(+)
chr14:47636542-47637142(+)
chr14:47638475-47639075(+)
chr14:47638990-47639590(+)
chr14:47641096-47641696(+)
chr14:47651460-47652060(+)
chr14:47655617-47656217(+)
chr14:47657344-47657944(+)
chr14:47658255-47658855(+)
chr14:47659098-47659698(+)
chr14:47660809-47661409(+)
chr14:47661230-47661830(+)
chr14:47663180-47663780(+)
chr14:47666446-47667046(+)
chr14:47671350-47671950(+)
chr14:47674825-47675425(+)
chr14:47676694-47677294(+)
chr14:47677547-47678147(+)
chr14:47680330-47680930(+)
chr14:47682881-47683481(+)
chr14:47687050-47687650(+)
chr14:47688095-47688695(+)
chr14:47689222-47689822(+)
chr14:47692750-47693350(+)
chr14:47693515-47694115(+)
chr14:47695380-47695980(+)
chr14:47696236-47696836(+)
chr14:47696775-47697375(+)
chr14:47705180-47705780(+)
chr14:47710135-47710735(+)
chr14:47714014-47714614(+)
chr14:47715638-47716238(+)
chr14:47721870-47722470(+)
chr14:47726101-47726701(+)
chr14:47731859-47732459(+)
chr14:47735630-47736230(+)
chr14:47738946-47739546(+)
chr14:47739845-47740445(+)
chr14:47740481-47741081(+)
chr14:47744790-47745390(+)
chr14:47746050-47746650(+)
chr14:47746801-47747401(+)
chr14:47747337-47747937(+)
chr14:47749135-47749735(+)
chr14:47756130-47756730(+)
chr14:47756790-47757390(+)
chr14:47761000-47761600(+)
chr14:47765330-47765930(+)
chr14:47767501-47768101(+)
chr14:47769914-47770514(+)
chr14:47770420-47771020(+)
chr14:47771320-47771920(+)
chr14:47772398-47772998(+)
chr14:47774413-47775013(+)
chr14:47776990-47777590(+)
chr14:47778675-47779275(+)
chr14:47780586-47781186(+)
chr14:47784410-47785010(+)
chr14:47790355-47790955(+)
chr14:47791072-47791672(+)
chr14:47791668-47792268(+)
chr14:47796106-47796706(+)
chr14:47799620-47800220(+)
chr14:47800630-47801230(+)
chr14:47801185-47801785(+)
chr14:47802055-47802655(+)
chr14:47808433-47809033(+)
chr14:47811958-47812558(+)
chr14:47813000-47813600(+)
chr14:47814113-47814713(+)
chr14:47814614-47815214(+)
chr14:47815357-47815957(+)
chr14:47815846-47816446(+)
chr14:47818120-47818720(+)
chr14:47818810-47819410(+)
chr14:47819690-47820290(+)
chr14:47822270-47822870(+)
chr14:47823530-47824130(+)
chr14:47824660-47825260(+)
chr14:47826490-47827090(+)
chr14:47827145-47827745(+)
chr14:47827820-47828420(+)
chr14:47834248-47834848(+)
chr14:47835121-47835721(+)
chr14:47844255-47844855(+)
chr14:47846670-47847270(+)
chr14:47855740-47856340(+)
chr14:47858704-47859304(+)
chr14:47859436-47860036(+)
chr14:47859957-47860557(+)
chr14:47861440-47862040(+)
chr14:47871938-47872538(+)
chr14:47872530-47873130(+)
chr14:47876770-47877370(+)
chr14:47890630-47891230(+)
chr14:47891295-47891895(+)
chr14:47895010-47895610(+)
chr14:47895750-47896350(+)
chr14:47896753-47897353(+)
chr14:47898050-47898650(+)
chr14:47900475-47901075(+)
chr14:47902690-47903290(+)
chr14:47904750-47905350(+)
chr14:47907854-47908454(+)
chr14:47908437-47909037(+)
chr14:47909069-47909669(+)
chr14:47910130-47910730(+)
chr14:47911328-47911928(+)
chr14:47911815-47912415(+)
chr14:47916180-47916780(+)
chr14:47931598-47932198(+)
chr14:47935532-47936132(+)
chr14:47936032-47936632(+)
chr14:47939650-47940250(+)
chr14:47942920-47943520(+)
chr14:47950132-47950732(+)
chr14:47952510-47953110(+)
chr14:47954538-47955138(+)
chr14:47956110-47956710(+)
chr14:47959651-47960251(+)
chr14:47960235-47960835(+)
chr14:47965912-47966512(+)
chr14:47970690-47971290(+)
chr14:47974950-47975550(+)
chr14:47976215-47976815(+)
chr14:47976938-47977538(+)
chr14:47979050-47979650(+)
chr14:47980965-47981565(+)
chr14:47983770-47984370(+)
chr14:47992570-47993170(+)
chr14:47994120-47994720(+)
chr14:47995595-47996195(+)
chr14:47999275-47999875(+)
chr14:48003810-48004410(+)
chr14:48004470-48005070(+)
chr14:48005497-48006097(+)
chr14:48006667-48007267(+)
chr14:48007570-48008170(+)
chr14:48008237-48008837(+)
chr14:48010768-48011368(+)
chr14:48012663-48013263(+)
chr14:48013513-48014113(+)
chr14:48016055-48016655(+)
chr14:48018938-48019538(+)
chr14:48019830-48020430(+)
chr14:48022410-48023010(+)
chr14:48023190-48023790(+)
chr14:48023750-48024350(+)
chr14:48024461-48025061(+)
chr14:48025243-48025843(+)
chr14:48026950-48027550(+)
chr14:48029055-48029655(+)
chr14:48033613-48034213(+)
chr14:48034450-48035050(+)
chr14:48042583-48043183(+)
chr14:48043178-48043778(+)
chr14:48049230-48049830(+)
chr14:48049770-48050370(+)
chr14:48052190-48052790(+)
chr14:48054601-48055201(+)
chr14:48057960-48058560(+)
chr14:48060220-48060820(+)
chr14:48062090-48062690(+)
chr14:48063530-48064130(+)
chr14:48064670-48065270(+)
chr14:48065390-48065990(+)
chr14:48065890-48066490(+)
chr14:48074187-48074787(+)
chr14:48075653-48076253(+)
chr14:48076570-48077170(+)
chr14:48077710-48078310(+)
chr14:48084550-48085150(+)
chr14:48085142-48085742(+)
chr14:48088538-48089138(+)
chr14:48089790-48090390(+)
chr14:48090330-48090930(+)
chr14:48095190-48095790(+)
chr14:48095762-48096362(+)
chr14:48097795-48098395(+)
chr14:48101624-48102224(+)
chr14:48106860-48107460(+)
chr14:48115790-48116390(+)
chr14:48120320-48120920(+)
chr14:48127130-48127730(+)
chr14:48129255-48129855(+)
chr14:48131558-48132158(+)
chr14:48132150-48132750(+)
chr14:48134525-48135125(+)
chr14:48141950-48142550(+)
chr14:48142835-48143435(+)
chr14:48143320-48143920(+)
chr14:48143749-48144349(+)
chr14:48144408-48145008(+)
chr14:48145083-48145683(+)
chr14:48147328-48147928(+)
chr14:48148072-48148672(+)
chr14:48151500-48152100(+)
chr14:48152090-48152690(+)
chr14:48169415-48170015(+)
chr14:48170055-48170655(+)
chr14:48170750-48171350(+)
chr14:48174766-48175366(+)
chr14:48179696-48180296(+)
chr14:48180500-48181100(+)
chr14:48184452-48185052(+)
chr14:48186210-48186810(+)
chr14:48187310-48187910(+)
chr14:48188790-48189390(+)
chr14:48190141-48190741(+)
chr14:48190730-48191330(+)
chr14:48191272-48191872(+)
chr14:48192258-48192858(+)
chr14:48193710-48194310(+)
chr14:48195260-48195860(+)
chr14:48198263-48198863(+)
chr14:48201990-48202590(+)
chr14:48207230-48207830(+)
chr14:48208910-48209510(+)
chr14:48210390-48210990(+)
chr14:48214390-48214990(+)
chr14:48217950-48218550(+)
chr14:48225430-48226030(+)
chr14:48225923-48226523(+)
chr14:48226330-48226930(+)
chr14:48231130-48231730(+)
chr14:48231952-48232552(+)
chr14:48233310-48233910(+)
chr14:48245340-48245940(+)
chr14:48245850-48246450(+)
chr14:48246810-48247410(+)
chr14:48247230-48247830(+)
chr14:48247715-48248315(+)
chr14:48248434-48249034(+)
chr14:48249755-48250355(+)
chr14:48250615-48251215(+)
chr14:48252510-48253110(+)
chr14:48254196-48254796(+)
chr14:48256140-48256740(+)
chr14:48257470-48258070(+)
chr14:48259571-48260171(+)
chr14:48263786-48264386(+)
chr14:48270352-48270952(+)
chr14:48272750-48273350(+)
chr14:48285400-48286000(+)
chr14:48290278-48290878(+)
chr14:48291346-48291946(+)
chr14:48293313-48293913(+)
chr14:48295904-48296504(+)
chr14:48296970-48297570(+)
chr14:48302130-48302730(+)
chr14:48314964-48315564(+)
chr14:48327430-48328030(+)
chr14:48329390-48329990(+)
chr14:48331778-48332378(+)
chr14:48332560-48333160(+)
chr14:48333150-48333750(+)
chr14:48341090-48341690(+)
chr14:48341839-48342439(+)
chr14:48343490-48344090(+)
chr14:48358148-48358748(+)
chr14:48365852-48366452(+)
chr14:48368230-48368830(+)
chr14:48370500-48371100(+)
chr14:48381298-48381898(+)
chr14:48382137-48382737(+)
chr14:48383690-48384290(+)
chr14:48386455-48387055(+)
chr14:48388480-48389080(+)
chr14:48389021-48389621(+)
chr14:48391650-48392250(+)
chr14:48398478-48399078(+)
chr14:48404459-48405059(+)
chr14:48408000-48408600(+)
chr14:48412450-48413050(+)
chr14:48418097-48418697(+)
chr14:48423330-48423930(+)
chr14:48427423-48428023(+)
chr14:48428888-48429488(+)
chr14:48430884-48431484(+)
chr14:48433570-48434170(+)
chr14:48435414-48436014(+)
chr14:48442575-48443175(+)
chr14:48443850-48444450(+)
chr14:48444630-48445230(+)
chr14:48445255-48445855(+)
chr14:48447370-48447970(+)
chr14:48448210-48448810(+)
chr14:48459942-48460542(+)
chr14:48460781-48461381(+)
chr14:48464450-48465050(+)
chr14:48465410-48466010(+)
chr14:48475021-48475621(+)
chr14:48476247-48476847(+)
chr14:48477761-48478361(+)
chr14:48480488-48481088(+)
chr14:48484005-48484605(+)
chr14:48484550-48485150(+)
chr14:48485370-48485970(+)
chr14:48493030-48493630(+)
chr14:48493995-48494595(+)
chr14:48496221-48496821(+)
chr14:48503815-48504415(+)
chr14:48504895-48505495(+)
chr14:48505394-48505994(+)
chr14:48507630-48508230(+)
chr14:48509400-48510000(+)
chr14:48514199-48514799(+)
chr14:48516980-48517580(+)
chr14:48521942-48522542(+)
chr14:48523015-48523615(+)
chr14:48523554-48524154(+)
chr14:48524342-48524942(+)
chr14:48524815-48525415(+)
chr14:48526590-48527190(+)
chr14:48527030-48527630(+)
chr14:48527488-48528088(+)
chr14:48538872-48539472(+)
chr14:48542352-48542952(+)
chr14:48544350-48544950(+)
chr14:48549854-48550454(+)
chr14:48553047-48553647(+)
chr14:48556656-48557256(+)
chr14:48557473-48558073(+)
chr14:48559650-48560250(+)
chr14:48562391-48562991(+)
chr14:48566049-48566649(+)
chr14:48572030-48572630(+)
chr14:48574690-48575290(+)
chr14:48576810-48577410(+)
chr14:48577470-48578070(+)
chr14:48582035-48582635(+)
chr14:48590395-48590995(+)
chr14:48591130-48591730(+)
chr14:48592210-48592810(+)
chr14:48594293-48594893(+)
chr14:48594753-48595353(+)
chr14:48595650-48596250(+)
chr14:48596724-48597324(+)
chr14:48597258-48597858(+)
chr14:48603470-48604070(+)
chr14:48609310-48609910(+)
chr14:48609911-48610511(+)
chr14:48611480-48612080(+)
chr14:48612383-48612983(+)
chr14:48613150-48613750(+)
chr14:48614770-48615370(+)
chr14:48618791-48619391(+)
chr14:48635810-48636410(+)
chr14:48636630-48637230(+)
chr14:48644058-48644658(+)
chr14:48651962-48652562(+)
chr14:48653310-48653910(+)
chr14:48655395-48655995(+)
chr14:48663084-48663684(+)
chr14:48663675-48664275(+)
chr14:48664410-48665010(+)
chr14:48665055-48665655(+)
chr14:48667064-48667664(+)
chr14:48667955-48668555(+)
chr14:48671315-48671915(+)
chr14:48674555-48675155(+)
chr14:48675989-48676589(+)
chr14:48680410-48681010(+)
chr14:48681210-48681810(+)
chr14:48685310-48685910(+)
chr14:48698210-48698810(+)
chr14:48699230-48699830(+)
chr14:48699690-48700290(+)
chr14:48700890-48701490(+)
chr14:48704110-48704710(+)
chr14:48705324-48705924(+)
chr14:48707115-48707715(+)
chr14:48711740-48712340(+)
chr14:48716050-48716650(+)
chr14:48717050-48717650(+)
chr14:48718610-48719210(+)
chr14:48719620-48720220(+)
chr14:48720330-48720930(+)
chr14:48727815-48728415(+)
chr14:48728327-48728927(+)
chr14:48729000-48729600(+)
chr14:48729522-48730122(+)
chr14:48729970-48730570(+)
chr14:48735177-48735777(+)
chr14:48736941-48737541(+)
chr14:48740250-48740850(+)
chr14:48742870-48743470(+)
chr14:48743300-48743900(+)
chr14:48743925-48744525(+)
chr14:48744387-48744987(+)
chr14:48747550-48748150(+)
chr14:48754160-48754760(+)
chr14:48758779-48759379(+)
chr14:48765430-48766030(+)
chr14:48768290-48768890(+)
chr14:48771070-48771670(+)
chr14:48773864-48774464(+)
chr14:48775791-48776391(+)
chr14:48785390-48785990(+)
chr14:48788923-48789523(+)
chr14:48792728-48793328(+)
chr14:48794650-48795250(+)
chr14:48800524-48801124(+)
chr14:48802263-48802863(+)
chr14:48804310-48804910(+)
chr14:48809710-48810310(+)
chr14:48818798-48819398(+)
chr14:48820070-48820670(+)
chr14:48822270-48822870(+)
chr14:48825383-48825983(+)
chr14:48829170-48829770(+)
chr14:48833017-48833617(+)
chr14:48842148-48842748(+)
chr14:48843222-48843822(+)
chr14:48846550-48847150(+)
chr14:48847602-48848202(+)
chr14:48849255-48849855(+)
chr14:48852160-48852760(+)
chr14:48853861-48854461(+)
chr14:48855510-48856110(+)
chr14:48859425-48860025(+)
chr14:48860788-48861388(+)
chr14:48865095-48865695(+)
chr14:48865830-48866430(+)
chr14:48867777-48868377(+)
chr14:48868990-48869590(+)
chr14:48870421-48871021(+)
chr14:48887201-48887801(+)
chr14:48890790-48891390(+)
chr14:48891695-48892295(+)
chr14:48893849-48894449(+)
chr14:48896970-48897570(+)
chr14:48898650-48899250(+)
chr14:48899894-48900494(+)
chr14:48904346-48904946(+)
chr14:48905100-48905700(+)
chr14:48918357-48918957(+)
chr14:48920570-48921170(+)
chr14:48921584-48922184(+)
chr14:48923730-48924330(+)
chr14:48924270-48924870(+)
chr14:48924770-48925370(+)
chr14:48925180-48925780(+)
chr14:48926130-48926730(+)
chr14:48926570-48927170(+)
chr14:48927030-48927630(+)
chr14:48936375-48936975(+)
chr14:48936960-48937560(+)
chr14:48938050-48938650(+)
chr14:48938630-48939230(+)
chr14:48943116-48943716(+)
chr14:48943650-48944250(+)
chr14:48947590-48948190(+)
chr14:48959190-48959790(+)
chr14:48959890-48960490(+)
chr14:48963870-48964470(+)
chr14:48969230-48969830(+)
chr14:48972955-48973555(+)
chr14:48974020-48974620(+)
chr14:48976133-48976733(+)
chr14:48976890-48977490(+)
chr14:48977647-48978247(+)
chr14:48978230-48978830(+)
chr14:48980490-48981090(+)
chr14:48981747-48982347(+)
chr14:48992131-48992731(+)
chr14:48995422-48996022(+)
chr14:48996951-48997551(+)
chr14:48998381-48998981(+)
chr14:49001730-49002330(+)
chr14:49005425-49006025(+)
chr14:49007270-49007870(+)
chr14:49012970-49013570(+)
chr14:49016094-49016694(+)
chr14:49021150-49021750(+)
chr14:49022290-49022890(+)
chr14:49025690-49026290(+)
chr14:49029494-49030094(+)
chr14:49030539-49031139(+)
chr14:49032548-49033148(+)
chr14:49034330-49034930(+)
chr14:49035060-49035660(+)
chr14:49036770-49037370(+)
chr14:49037854-49038454(+)
chr14:49040690-49041290(+)
chr14:49044863-49045463(+)
chr14:49046499-49047099(+)
chr14:49049744-49050344(+)
chr14:49053079-49053679(+)
chr14:49053975-49054575(+)
chr14:49055215-49055815(+)
chr14:49064655-49065255(+)
chr14:49067845-49068445(+)
chr14:49074140-49074740(+)
chr14:49076155-49076755(+)
chr14:49082330-49082930(+)
chr14:49083093-49083693(+)
chr14:49083900-49084500(+)
chr14:49085990-49086590(+)
chr14:49086590-49087190(+)
chr14:49087160-49087760(+)
chr14:49092083-49092683(+)
chr14:49092790-49093390(+)
chr14:49095015-49095615(+)
chr14:49097090-49097690(+)
chr14:49098051-49098651(+)
chr14:49105684-49106284(+)
chr14:49112319-49112919(+)
chr14:49113895-49114495(+)
chr14:49115946-49116546(+)
chr14:49120690-49121290(+)
chr14:49122630-49123230(+)
chr14:49123883-49124483(+)
chr14:49132290-49132890(+)
chr14:49134413-49135013(+)
chr14:49134850-49135450(+)
chr14:49139970-49140570(+)
chr14:49141473-49142073(+)
chr14:49148570-49149170(+)
chr14:49152376-49152976(+)
chr14:49155722-49156322(+)
chr14:49157365-49157965(+)
chr14:49159456-49160056(+)
chr14:49160152-49160752(+)
chr14:49160930-49161530(+)
chr14:49161390-49161990(+)
chr14:49162870-49163470(+)
chr14:49163380-49163980(+)
chr14:49166645-49167245(+)
chr14:49173086-49173686(+)
chr14:49178474-49179074(+)
chr14:49179245-49179845(+)
chr14:49180030-49180630(+)
chr14:49183478-49184078(+)
chr14:49185270-49185870(+)
chr14:49190135-49190735(+)
chr14:49193121-49193721(+)
chr14:49194183-49194783(+)
chr14:49195298-49195898(+)
chr14:49197590-49198190(+)
chr14:49200353-49200953(+)
chr14:49203720-49204320(+)
chr14:49204520-49205120(+)
chr14:49207270-49207870(+)
chr14:49207695-49208295(+)
chr14:49211430-49212030(+)
chr14:49213481-49214081(+)
chr14:49214935-49215535(+)
chr14:49216828-49217428(+)
chr14:49217464-49218064(+)
chr14:49219835-49220435(+)
chr14:49220617-49221217(+)
chr14:49221462-49222062(+)
chr14:49222299-49222899(+)
chr14:49223130-49223730(+)
chr14:49223730-49224330(+)
chr14:49225000-49225600(+)
chr14:49225970-49226570(+)
chr14:49226480-49227080(+)
chr14:49233230-49233830(+)
chr14:49234498-49235098(+)
chr14:49235130-49235730(+)
chr14:49236180-49236780(+)
chr14:49237070-49237670(+)
chr14:49237870-49238470(+)
chr14:49238270-49238870(+)
chr14:49238790-49239390(+)
chr14:49239570-49240170(+)
chr14:49240293-49240893(+)
chr14:49240859-49241459(+)
chr14:49241332-49241932(+)
chr14:49241790-49242390(+)
chr14:49242230-49242830(+)
chr14:49245450-49246050(+)
chr14:49245920-49246520(+)
chr14:49246690-49247290(+)
chr14:49247229-49247829(+)
chr14:49249130-49249730(+)
chr14:49255674-49256274(+)
chr14:49257875-49258475(+)
chr14:49260053-49260653(+)
chr14:49261260-49261860(+)
chr14:49261670-49262270(+)
chr14:49262170-49262770(+)
chr14:49266500-49267100(+)
chr14:49271735-49272335(+)
chr14:49272152-49272752(+)
chr14:49273045-49273645(+)
chr14:49273652-49274252(+)
chr14:49274439-49275039(+)
chr14:49275285-49275885(+)
chr14:49275939-49276539(+)
chr14:49278475-49279075(+)
chr14:49280120-49280720(+)
chr14:49283817-49284417(+)
chr14:49284630-49285230(+)
chr14:49286710-49287310(+)
chr14:49295247-49295847(+)
chr14:49296330-49296930(+)
chr14:49303930-49304530(+)
chr14:49308080-49308680(+)
chr14:49311886-49312486(+)
chr14:49312510-49313110(+)
chr14:49314716-49315316(+)
chr14:49319008-49319608(+)
chr14:49322260-49322860(+)
chr14:49323000-49323600(+)
chr14:49326461-49327061(+)
chr14:49337174-49337774(+)
chr14:49337692-49338292(+)
chr14:49338430-49339030(+)
chr14:49338850-49339450(+)
chr14:49339895-49340495(+)
chr14:49340450-49341050(+)
chr14:49341190-49341790(+)
chr14:49341630-49342230(+)
chr14:49343792-49344392(+)
chr14:49346030-49346630(+)
chr14:49346514-49347114(+)
chr14:49349320-49349920(+)
chr14:49350092-49350692(+)
chr14:49357450-49358050(+)
chr14:49358800-49359400(+)
chr14:49359468-49360068(+)
chr14:49360303-49360903(+)
chr14:49361308-49361908(+)
chr14:49368020-49368620(+)
chr14:49370785-49371385(+)
chr14:49374364-49374964(+)
chr14:49375590-49376190(+)
chr14:49376530-49377130(+)
chr14:49377927-49378527(+)
chr14:49378650-49379250(+)
chr14:49379090-49379690(+)
chr14:49379590-49380190(+)
chr14:49379992-49380592(+)
chr14:49381413-49382013(+)
chr14:49383586-49384186(+)
chr14:49384006-49384606(+)
chr14:49396030-49396630(+)
chr14:49398410-49399010(+)
chr14:49398890-49399490(+)
chr14:49402750-49403350(+)
chr14:49403170-49403770(+)
chr14:49403640-49404240(+)
chr14:49404230-49404830(+)
chr14:49405443-49406043(+)
chr14:49405887-49406487(+)
chr14:49406910-49407510(+)
chr14:49408390-49408990(+)
chr14:49409375-49409975(+)
chr14:49411643-49412243(+)
chr14:49413065-49413665(+)
chr14:49413975-49414575(+)
chr14:49414414-49415014(+)
chr14:49420235-49420835(+)
chr14:49421784-49422384(+)
chr14:49422955-49423555(+)
chr14:49423570-49424170(+)
chr14:49426580-49427180(+)
chr14:49432292-49432892(+)
chr14:49432988-49433588(+)
chr14:49435851-49436451(+)
chr14:49436530-49437130(+)
chr14:49438810-49439410(+)
chr14:49439582-49440182(+)
chr14:49440053-49440653(+)
chr14:49442229-49442829(+)
chr14:49444066-49444666(+)
chr14:49445890-49446490(+)
chr14:49447195-49447795(+)
chr14:49450060-49450660(+)
chr14:49452446-49453046(+)
chr14:49453535-49454135(+)
chr14:49454896-49455496(+)
chr14:49460282-49460882(+)
chr14:49467287-49467887(+)
chr14:49468670-49469270(+)
chr14:49474630-49475230(+)
chr14:49475470-49476070(+)
chr14:49477546-49478146(+)
chr14:49480595-49481195(+)
chr14:49483572-49484172(+)
chr14:49484490-49485090(+)
chr14:49486622-49487222(+)
chr14:49488276-49488876(+)
chr14:49488890-49489490(+)
chr14:49491210-49491810(+)
chr14:49493290-49493890(+)
chr14:49497330-49497930(+)
chr14:49499771-49500371(+)
chr14:49507825-49508425(+)
chr14:49508534-49509134(+)
chr14:49511155-49511755(+)
chr14:49514350-49514950(+)
chr14:49515895-49516495(+)
chr14:49516311-49516911(+)
chr14:49516834-49517434(+)
chr14:49517444-49518044(+)
chr14:49518017-49518617(+)
chr14:49519104-49519704(+)
chr14:49520350-49520950(+)
chr14:49521670-49522270(+)
chr14:49522585-49523185(+)
chr14:49523172-49523772(+)
chr14:49523590-49524190(+)
chr14:49524473-49525073(+)
chr14:49525117-49525717(+)
chr14:49525732-49526332(+)
chr14:49527670-49528270(+)
chr14:49537750-49538350(+)
chr14:49539910-49540510(+)
chr14:49555732-49556332(+)
chr14:49558879-49559479(+)
chr14:49559282-49559882(+)
chr14:49561416-49562016(+)
chr14:49571470-49572070(+)
chr14:49572063-49572663(+)
chr14:49572526-49573126(+)
chr14:49573363-49573963(+)
chr14:49573913-49574513(+)
chr14:49574710-49575310(+)
chr14:49577350-49577950(+)
chr14:49578870-49579470(+)
chr14:49579500-49580100(+)
chr14:49580244-49580844(+)
chr14:49580923-49581523(+)
chr14:49581850-49582450(+)
chr14:49582310-49582910(+)
chr14:49582902-49583502(+)
chr14:49584630-49585230(+)
chr14:49585710-49586310(+)
chr14:49587365-49587965(+)
chr14:49589530-49590130(+)
chr14:49598030-49598630(+)
chr14:49599050-49599650(+)
chr14:49599630-49600230(+)
chr14:49600430-49601030(+)
chr14:49601564-49602164(+)
chr14:49604650-49605250(+)
chr14:49605755-49606355(+)
chr14:49606218-49606818(+)
chr14:49606987-49607587(+)
chr14:49607564-49608164(+)
chr14:49617075-49617675(+)
chr14:49624352-49624952(+)
chr14:49625685-49626285(+)
chr14:49626518-49627118(+)
chr14:49627589-49628189(+)
chr14:49627990-49628590(+)
chr14:49630592-49631192(+)
chr14:49631094-49631694(+)
chr14:49632210-49632810(+)
chr14:49632610-49633210(+)
chr14:49633120-49633720(+)
chr14:49634000-49634600(+)
chr14:49635430-49636030(+)
chr14:49635967-49636567(+)
chr14:49639690-49640290(+)
chr14:49640367-49640967(+)
chr14:49645174-49645774(+)
chr14:49651610-49652210(+)
chr14:49654600-49655200(+)
chr14:49656011-49656611(+)
chr14:49656930-49657530(+)
chr14:49658078-49658678(+)
chr14:49659270-49659870(+)
chr14:49660219-49660819(+)
chr14:49660718-49661318(+)
chr14:49662933-49663533(+)
chr14:49665170-49665770(+)
chr14:49666581-49667181(+)
chr14:49667092-49667692(+)
chr14:49667770-49668370(+)
chr14:49669000-49669600(+)
chr14:49670312-49670912(+)
chr14:49672670-49673270(+)
chr14:49673401-49674001(+)
chr14:49674127-49674727(+)
chr14:49675077-49675677(+)
chr14:49675920-49676520(+)
chr14:49676903-49677503(+)
chr14:49677310-49677910(+)
chr14:49679297-49679897(+)
chr14:49679762-49680362(+)
chr14:49680360-49680960(+)
chr14:49683994-49684594(+)
chr14:49684515-49685115(+)
chr14:49685282-49685882(+)
chr14:49686390-49686990(+)
chr14:49687107-49687707(+)
chr14:49687894-49688494(+)
chr14:49688390-49688990(+)
chr14:49689570-49690170(+)
chr14:49694110-49694710(+)
chr14:49695447-49696047(+)
chr14:49697470-49698070(+)
chr14:49698380-49698980(+)
chr14:49702820-49703420(+)
chr14:49705590-49706190(+)
chr14:49706979-49707579(+)
chr14:49707650-49708250(+)
chr14:49710020-49710620(+)
chr14:49710730-49711330(+)
chr14:49715620-49716220(+)
chr14:49716738-49717338(+)
chr14:49724811-49725411(+)
chr14:49725400-49726000(+)
chr14:49726670-49727270(+)
chr14:49727377-49727977(+)
chr14:49727794-49728394(+)
chr14:49730530-49731130(+)
chr14:49731330-49731930(+)
chr14:49733632-49734232(+)
chr14:49735610-49736210(+)
chr14:49736390-49736990(+)
chr14:49737456-49738056(+)
chr14:49742802-49743402(+)
chr14:49745210-49745810(+)
chr14:49747179-49747779(+)
chr14:49748110-49748710(+)
chr14:49748525-49749125(+)
chr14:49750946-49751546(+)
chr14:49753526-49754126(+)
chr14:49755140-49755740(+)
chr14:49758070-49758670(+)
chr14:49761380-49761980(+)
chr14:49763799-49764399(+)
chr14:49764280-49764880(+)
chr14:49765635-49766235(+)
chr14:49769070-49769670(+)
chr14:49770548-49771148(+)
chr14:49771580-49772180(+)
chr14:49772749-49773349(+)
chr14:49774870-49775470(+)
chr14:49775850-49776450(+)
chr14:49776901-49777501(+)
chr14:49781402-49782002(+)
chr14:49784070-49784670(+)
chr14:49787160-49787760(+)
chr14:49788160-49788760(+)
chr14:49789724-49790324(+)
chr14:49790907-49791507(+)
chr14:49791650-49792250(+)
chr14:49793716-49794316(+)
chr14:49795710-49796310(+)
chr14:49796270-49796870(+)
chr14:49799715-49800315(+)
chr14:49801530-49802130(+)
chr14:49805990-49806590(+)
chr14:49808490-49809090(+)
chr14:49810930-49811530(+)
chr14:49811341-49811941(+)
chr14:49817450-49818050(+)
chr14:49819890-49820490(+)
chr14:49823343-49823943(+)
chr14:49830568-49831168(+)
chr14:49831094-49831694(+)
chr14:49833089-49833689(+)
chr14:49833510-49834110(+)
chr14:49834490-49835090(+)
chr14:49835151-49835751(+)
chr14:49835758-49836358(+)
chr14:49836730-49837330(+)
chr14:49840458-49841058(+)
chr14:49841330-49841930(+)
chr14:49843470-49844070(+)
chr14:49843948-49844548(+)
chr14:49844370-49844970(+)
chr14:49848459-49849059(+)
chr14:49848891-49849491(+)
chr14:49849850-49850450(+)
chr14:49855804-49856404(+)
chr14:49863403-49864003(+)
chr14:49866850-49867450(+)
chr14:49867917-49868517(+)
chr14:49868430-49869030(+)
chr14:49869270-49869870(+)
chr14:49869756-49870356(+)
chr14:49871893-49872493(+)
chr14:49874391-49874991(+)
chr14:49874819-49875419(+)
chr14:49875315-49875915(+)
chr14:49877746-49878346(+)
chr14:49878450-49879050(+)
chr14:49879270-49879870(+)
chr14:49879770-49880370(+)
chr14:49881400-49882000(+)
chr14:49883050-49883650(+)
chr14:49883650-49884250(+)
chr14:49884525-49885125(+)
chr14:49885329-49885929(+)
chr14:49886070-49886670(+)
chr14:49886790-49887390(+)
chr14:49891439-49892039(+)
chr14:49891970-49892570(+)
chr14:49892430-49893030(+)
chr14:49893000-49893600(+)
chr14:49893746-49894346(+)
chr14:49894430-49895030(+)
chr14:49895430-49896030(+)
chr14:49897230-49897830(+)
chr14:49899810-49900410(+)
chr14:49903350-49903950(+)
chr14:49904901-49905501(+)
chr14:49905372-49905972(+)
chr14:49906110-49906710(+)
chr14:49909382-49909982(+)
chr14:49912830-49913430(+)
chr14:49914131-49914731(+)
chr14:49917070-49917670(+)
chr14:49918532-49919132(+)
chr14:49919116-49919716(+)
chr14:49923206-49923806(+)
chr14:49924630-49925230(+)
chr14:49925490-49926090(+)
chr14:49927314-49927914(+)
chr14:49927770-49928370(+)
chr14:49928401-49929001(+)
chr14:49929144-49929744(+)
chr14:49930017-49930617(+)
chr14:49931532-49932132(+)
chr14:49932310-49932910(+)
chr14:49933758-49934358(+)
chr14:49935110-49935710(+)
chr14:49938350-49938950(+)
chr14:49938790-49939390(+)
chr14:49941070-49941670(+)
chr14:49942010-49942610(+)
chr14:49943305-49943905(+)
chr14:49944910-49945510(+)
chr14:49945525-49946125(+)
chr14:49946082-49946682(+)
chr14:49946947-49947547(+)
chr14:49947571-49948171(+)
chr14:49949436-49950036(+)
chr14:49949890-49950490(+)
chr14:49951850-49952450(+)
chr14:49952370-49952970(+)
chr14:49958810-49959410(+)
chr14:49960150-49960750(+)
chr14:49960720-49961320(+)
chr14:49961464-49962064(+)
chr14:49962750-49963350(+)
chr14:49964359-49964959(+)
chr14:49965795-49966395(+)
chr14:49966870-49967470(+)
chr14:49967850-49968450(+)
chr14:49970800-49971400(+)
chr14:49971952-49972552(+)
chr14:49973266-49973866(+)
chr14:49974773-49975373(+)
chr14:49976350-49976950(+)
chr14:49976910-49977510(+)
chr14:49978783-49979383(+)
chr14:49979345-49979945(+)
chr14:49979906-49980506(+)
chr14:49982819-49983419(+)
chr14:49986070-49986670(+)
chr14:49992692-49993292(+)
chr14:49993895-49994495(+)
chr14:49994651-49995251(+)
chr14:50005501-50006101(+)
chr14:50006956-50007556(+)
chr14:50007660-50008260(+)
chr14:50011707-50012307(+)
chr14:50012181-50012781(+)
chr14:50013478-50014078(+)
chr14:50015052-50015652(+)
chr14:50015998-50016598(+)
chr14:50016489-50017089(+)
chr14:50016915-50017515(+)
chr14:50017419-50018019(+)
chr14:50019222-50019822(+)
chr14:50020500-50021100(+)
chr14:50020930-50021530(+)
chr14:50024717-50025317(+)
chr14:50026990-50027590(+)
chr14:50031470-50032070(+)
chr14:50033530-50034130(+)
chr14:50040612-50041212(+)
chr14:50041252-50041852(+)
chr14:50042090-50042690(+)
chr14:50042638-50043238(+)
chr14:50044050-50044650(+)
chr14:50044783-50045383(+)
chr14:50045521-50046121(+)
chr14:50045960-50046560(+)
chr14:50046790-50047390(+)
chr14:50047878-50048478(+)
chr14:50048475-50049075(+)
chr14:50049169-50049769(+)
chr14:50050080-50050680(+)
chr14:50050694-50051294(+)
chr14:50051473-50052073(+)
chr14:50052232-50052832(+)
chr14:50052799-50053399(+)
chr14:50053420-50054020(+)
chr14:50054085-50054685(+)
chr14:50054615-50055215(+)
chr14:50059090-50059690(+)
chr14:50059665-50060265(+)
chr14:50060120-50060720(+)
chr14:50061258-50061858(+)
chr14:50061910-50062510(+)
chr14:50062719-50063319(+)
chr14:50063230-50063830(+)
chr14:50063721-50064321(+)
chr14:50064324-50064924(+)
chr14:50064786-50065386(+)
chr14:50065390-50065990(+)
chr14:50066075-50066675(+)
chr14:50066566-50067166(+)
chr14:50067243-50067843(+)
chr14:50068445-50069045(+)
chr14:50069670-50070270(+)
chr14:50071130-50071730(+)
chr14:50074210-50074810(+)
chr14:50075130-50075730(+)
chr14:50080755-50081355(+)
chr14:50082355-50082955(+)
chr14:50083113-50083713(+)
chr14:50084003-50084603(+)
chr14:50084642-50085242(+)
chr14:50085255-50085855(+)
chr14:50085983-50086583(+)
chr14:50086706-50087306(+)
chr14:50087126-50087726(+)
chr14:50087645-50088245(+)
chr14:50088111-50088711(+)
chr14:50088687-50089287(+)
chr14:50089960-50090560(+)
chr14:50090712-50091312(+)
chr14:50094835-50095435(+)
chr14:50096995-50097595(+)
chr14:50098046-50098646(+)
chr14:50098695-50099295(+)
chr14:50099115-50099715(+)
chr14:50099947-50100547(+)
chr14:50100688-50101288(+)
chr14:50101575-50102175(+)
chr14:50102044-50102644(+)
chr14:50102597-50103197(+)
chr14:50103455-50104055(+)
chr14:50104195-50104795(+)
chr14:50107387-50107987(+)
chr14:50108354-50108954(+)
chr14:50108810-50109410(+)
chr14:50112141-50112741(+)
chr14:50112830-50113430(+)
chr14:50113370-50113970(+)
chr14:50118370-50118970(+)
chr14:50119000-50119600(+)
chr14:50120150-50120750(+)
chr14:50123612-50124212(+)
chr14:50124108-50124708(+)
chr14:50124890-50125490(+)
chr14:50126143-50126743(+)
chr14:50126637-50127237(+)
chr14:50129754-50130354(+)
chr14:50131830-50132430(+)
chr14:50134183-50134783(+)
chr14:50139562-50140162(+)
chr14:50142550-50143150(+)
chr14:50143277-50143877(+)
chr14:50144259-50144859(+)
chr14:50145931-50146531(+)
chr14:50148200-50148800(+)
chr14:50151330-50151930(+)
chr14:50152450-50153050(+)
chr14:50153090-50153690(+)
chr14:50153989-50154589(+)
chr14:50154704-50155304(+)
chr14:50155200-50155800(+)
chr14:50156130-50156730(+)
chr14:50157640-50158240(+)
chr14:50158356-50158956(+)
chr14:50158860-50159460(+)
chr14:50159494-50160094(+)
chr14:50159940-50160540(+)
chr14:50160710-50161310(+)
chr14:50161610-50162210(+)
chr14:50162892-50163492(+)
chr14:50166330-50166930(+)
chr14:50169326-50169926(+)
chr14:50170520-50171120(+)
chr14:50183850-50184450(+)
chr14:50184990-50185590(+)
chr14:50187310-50187910(+)
chr14:50188326-50188926(+)
chr14:50189650-50190250(+)
chr14:50190270-50190870(+)
chr14:50191730-50192330(+)
chr14:50193786-50194386(+)
chr14:50195990-50196590(+)
chr14:50200378-50200978(+)
chr14:50201735-50202335(+)
chr14:50203020-50203620(+)
chr14:50205270-50205870(+)
chr14:50206950-50207550(+)
chr14:50208670-50209270(+)
chr14:50211315-50211915(+)
chr14:50211911-50212511(+)
chr14:50213090-50213690(+)
chr14:50216652-50217252(+)
chr14:50221244-50221844(+)
chr14:50222023-50222623(+)
chr14:50224665-50225265(+)
chr14:50226130-50226730(+)
chr14:50228331-50228931(+)
chr14:50229067-50229667(+)
chr14:50230506-50231106(+)
chr14:50233110-50233710(+)
chr14:50233598-50234198(+)
chr14:50234106-50234706(+)
chr14:50234509-50235109(+)
chr14:50235169-50235769(+)
chr14:50235801-50236401(+)
chr14:50236292-50236892(+)
chr14:50236909-50237509(+)
chr14:50237449-50238049(+)
chr14:50238412-50239012(+)
chr14:50238880-50239480(+)
chr14:50240094-50240694(+)
chr14:50240727-50241327(+)
chr14:50241770-50242370(+)
chr14:50242620-50243220(+)
chr14:50253312-50253912(+)
chr14:50255370-50255970(+)
chr14:50257780-50258380(+)
chr14:50259250-50259850(+)
chr14:50262634-50263234(+)
chr14:50263470-50264070(+)
chr14:50264470-50265070(+)
chr14:50267570-50268170(+)
chr14:50272640-50273240(+)
chr14:50275412-50276012(+)
chr14:50275830-50276430(+)
chr14:50277308-50277908(+)
chr14:50278558-50279158(+)
chr14:50282612-50283212(+)
chr14:50284360-50284960(+)
chr14:50285010-50285610(+)
chr14:50286290-50286890(+)
chr14:50286746-50287346(+)
chr14:50292370-50292970(+)
chr14:50294010-50294610(+)
chr14:50296687-50297287(+)
chr14:50305870-50306470(+)
chr14:50310820-50311420(+)
chr14:50316115-50316715(+)
chr14:50317933-50318533(+)
chr14:50318727-50319327(+)
chr14:50319386-50319986(+)
chr14:50319868-50320468(+)
chr14:50320392-50320992(+)
chr14:50320924-50321524(+)
chr14:50321715-50322315(+)
chr14:50322610-50323210(+)
chr14:50324121-50324721(+)
chr14:50324993-50325593(+)
chr14:50327170-50327770(+)
chr14:50327703-50328303(+)
chr14:50328246-50328846(+)
chr14:50328694-50329294(+)
chr14:50329391-50329991(+)
chr14:50330086-50330686(+)
chr14:50330566-50331166(+)
chr14:50331553-50332153(+)
chr14:50331968-50332568(+)
chr14:50333470-50334070(+)
chr14:50334691-50335291(+)
chr14:50335314-50335914(+)
chr14:50335754-50336354(+)
chr14:50336555-50337155(+)
chr14:50337542-50338142(+)
chr14:50340183-50340783(+)
chr14:50342310-50342910(+)
chr14:50346313-50346913(+)
chr14:50347011-50347611(+)
chr14:50348070-50348670(+)
chr14:50349412-50350012(+)
chr14:50349909-50350509(+)
chr14:50350570-50351170(+)
chr14:50351150-50351750(+)
chr14:50352335-50352935(+)
chr14:50353198-50353798(+)
chr14:50354920-50355520(+)
chr14:50357901-50358501(+)
chr14:50358915-50359515(+)
chr14:50359415-50360015(+)
chr14:50359922-50360522(+)
chr14:50360439-50361039(+)
chr14:50361368-50361968(+)
chr14:50362071-50362671(+)
chr14:50362529-50363129(+)
chr14:50362962-50363562(+)
chr14:50363623-50364223(+)
chr14:50364552-50365152(+)
chr14:50365189-50365789(+)
chr14:50365813-50366413(+)
chr14:50366215-50366815(+)
chr14:50367510-50368110(+)
chr14:50368870-50369470(+)
chr14:50369440-50370040(+)
chr14:50371631-50372231(+)
chr14:50373817-50374417(+)
chr14:50374368-50374968(+)
chr14:50374962-50375562(+)
chr14:50375617-50376217(+)
chr14:50378251-50378851(+)
chr14:50381716-50382316(+)
chr14:50382230-50382830(+)
chr14:50383736-50384336(+)
chr14:50385308-50385908(+)
chr14:50386494-50387094(+)
chr14:50386923-50387523(+)
chr14:50387594-50388194(+)
chr14:50389350-50389950(+)
chr14:50389923-50390523(+)
chr14:50390554-50391154(+)
chr14:50391463-50392063(+)
chr14:50393358-50393958(+)
chr14:50394640-50395240(+)
chr14:50396534-50397134(+)
chr14:50397344-50397944(+)
chr14:50398412-50399012(+)
chr14:50398975-50399575(+)
chr14:50401260-50401860(+)
chr14:50402174-50402774(+)
chr14:50406315-50406915(+)
chr14:50406748-50407348(+)
chr14:50407533-50408133(+)
chr14:50408692-50409292(+)
chr14:50409360-50409960(+)
chr14:50411105-50411705(+)
chr14:50412098-50412698(+)
chr14:50412845-50413445(+)
chr14:50413333-50413933(+)
chr14:50414130-50414730(+)
chr14:50416017-50416617(+)
chr14:50416920-50417520(+)
chr14:50417563-50418163(+)
chr14:50418582-50419182(+)
chr14:50419830-50420430(+)
chr14:50420780-50421380(+)
chr14:50421600-50422200(+)
chr14:50423720-50424320(+)
chr14:50426696-50427296(+)
chr14:50427636-50428236(+)
chr14:50428129-50428729(+)
chr14:50428600-50429200(+)
chr14:50429256-50429856(+)
chr14:50431644-50432244(+)
chr14:50432995-50433595(+)
chr14:50433856-50434456(+)
chr14:50436700-50437300(+)
chr14:50437184-50437784(+)
chr14:50437836-50438436(+)
chr14:50438389-50438989(+)
chr14:50438896-50439496(+)
chr14:50439436-50440036(+)
chr14:50439958-50440558(+)
chr14:50440404-50441004(+)
chr14:50441058-50441658(+)
chr14:50441832-50442432(+)
chr14:50442485-50443085(+)
chr14:50443238-50443838(+)
chr14:50443725-50444325(+)
chr14:50444170-50444770(+)
chr14:50446095-50446695(+)
chr14:50447100-50447700(+)
chr14:50447875-50448475(+)
chr14:50448700-50449300(+)
chr14:50449135-50449735(+)
chr14:50451092-50451692(+)
chr14:50453213-50453813(+)
chr14:50453845-50454445(+)
chr14:50454510-50455110(+)
chr14:50455049-50455649(+)
chr14:50456527-50457127(+)
chr14:50457190-50457790(+)
chr14:50458127-50458727(+)
chr14:50458875-50459475(+)
chr14:50459581-50460181(+)
chr14:50460058-50460658(+)
chr14:50461391-50461991(+)
chr14:50461799-50462399(+)
chr14:50464610-50465210(+)
chr14:50465788-50466388(+)
chr14:50466493-50467093(+)
chr14:50467012-50467612(+)
chr14:50467478-50468078(+)
chr14:50468221-50468821(+)
chr14:50469126-50469726(+)
chr14:50469887-50470487(+)
chr14:50470670-50471270(+)
chr14:50471511-50472111(+)
chr14:50472758-50473358(+)
chr14:50474004-50474604(+)
chr14:50474795-50475395(+)
chr14:50475485-50476085(+)
chr14:50477326-50477926(+)
chr14:50477875-50478475(+)
chr14:50479271-50479871(+)
chr14:50480054-50480654(+)
chr14:50480770-50481370(+)
chr14:50481747-50482347(+)
chr14:50483590-50484190(+)
chr14:50483990-50484590(+)
chr14:50484528-50485128(+)
chr14:50485050-50485650(+)
chr14:50486290-50486890(+)
chr14:50486961-50487561(+)
chr14:50487414-50488014(+)
chr14:50487936-50488536(+)
chr14:50489290-50489890(+)
chr14:50490266-50490866(+)
chr14:50490711-50491311(+)
chr14:50491670-50492270(+)
chr14:50492391-50492991(+)
chr14:50493010-50493610(+)
chr14:50494459-50495059(+)
chr14:50494995-50495595(+)
chr14:50496383-50496983(+)
chr14:50498205-50498805(+)
chr14:50501809-50502409(+)
chr14:50502315-50502915(+)
chr14:50502825-50503425(+)
chr14:50504506-50505106(+)
chr14:50505131-50505731(+)
chr14:50506352-50506952(+)
chr14:50507010-50507610(+)
chr14:50507489-50508089(+)
chr14:50508730-50509330(+)
chr14:50510746-50511346(+)
chr14:50511221-50511821(+)
chr14:50511667-50512267(+)
chr14:50512473-50513073(+)
chr14:50513122-50513722(+)
chr14:50513814-50514414(+)
chr14:50517711-50518311(+)
chr14:50520030-50520630(+)
chr14:50522464-50523064(+)
chr14:50523086-50523686(+)
chr14:50523915-50524515(+)
chr14:50524764-50525364(+)
chr14:50526410-50527010(+)
chr14:50526867-50527467(+)
chr14:50527621-50528221(+)
chr14:50528301-50528901(+)
chr14:50528731-50529331(+)
chr14:50529202-50529802(+)
chr14:50530430-50531030(+)
chr14:50531556-50532156(+)
chr14:50532204-50532804(+)
chr14:50533530-50534130(+)
chr14:50534400-50535000(+)
chr14:50535988-50536588(+)
chr14:50537679-50538279(+)
chr14:50538203-50538803(+)
chr14:50538610-50539210(+)
chr14:50540361-50540961(+)
chr14:50547315-50547915(+)
chr14:50548215-50548815(+)
chr14:50548888-50549488(+)
chr14:50549806-50550406(+)
chr14:50550407-50551007(+)
chr14:50552173-50552773(+)
chr14:50552641-50553241(+)
chr14:50553911-50554511(+)
chr14:50554438-50555038(+)
chr14:50555830-50556430(+)
chr14:50556730-50557330(+)
chr14:50557210-50557810(+)
chr14:50558075-50558675(+)
chr14:50558631-50559231(+)
chr14:50559055-50559655(+)
chr14:50559624-50560224(+)
chr14:50560118-50560718(+)
chr14:50560680-50561280(+)
chr14:50562523-50563123(+)
chr14:50566011-50566611(+)
chr14:50567442-50568042(+)
chr14:50568019-50568619(+)
chr14:50568600-50569200(+)
chr14:50570073-50570673(+)
chr14:50570993-50571593(+)
chr14:50571558-50572158(+)
chr14:50572757-50573357(+)
chr14:50573593-50574193(+)
chr14:50574074-50574674(+)
chr14:50574567-50575167(+)
chr14:50575963-50576563(+)
chr14:50577383-50577983(+)
chr14:50580030-50580630(+)
chr14:50580455-50581055(+)
chr14:50581139-50581739(+)
chr14:50582554-50583154(+)
chr14:50583071-50583671(+)
chr14:50583622-50584222(+)
chr14:50584028-50584628(+)
chr14:50585083-50585683(+)
chr14:50588374-50588974(+)
chr14:50588929-50589529(+)
chr14:50589685-50590285(+)
chr14:50600044-50600644(+)
chr14:50602890-50603490(+)
chr14:50605802-50606402(+)
chr14:50612762-50613362(+)
chr14:50613397-50613997(+)
chr14:50614849-50615449(+)
chr14:50615450-50616050(+)
chr14:50616810-50617410(+)
chr14:50619182-50619782(+)
chr14:50620840-50621440(+)
chr14:50621998-50622598(+)
chr14:50622726-50623326(+)
chr14:50623418-50624018(+)
chr14:50624615-50625215(+)
chr14:50625070-50625670(+)
chr14:50626390-50626990(+)
chr14:50631334-50631934(+)
chr14:50631930-50632530(+)
chr14:50633843-50634443(+)
chr14:50635090-50635690(+)
chr14:50638400-50639000(+)
chr14:50640506-50641106(+)
chr14:50641730-50642330(+)
chr14:50644870-50645470(+)
chr14:50645450-50646050(+)
chr14:50645925-50646525(+)
chr14:50646750-50647350(+)
chr14:50648932-50649532(+)
chr14:50650747-50651347(+)
chr14:50652806-50653406(+)
chr14:50653600-50654200(+)
chr14:50654330-50654930(+)
chr14:50655430-50656030(+)
chr14:50655889-50656489(+)
chr14:50657610-50658210(+)
chr14:50658127-50658727(+)
chr14:50659530-50660130(+)
chr14:50661575-50662175(+)
chr14:50665121-50665721(+)
chr14:50666950-50667550(+)
chr14:50669130-50669730(+)
chr14:50670450-50671050(+)
chr14:50672530-50673130(+)
chr14:50673310-50673910(+)
chr14:50673870-50674470(+)
chr14:50675496-50676096(+)
chr14:50676670-50677270(+)
chr14:50679310-50679910(+)
chr14:50681120-50681720(+)
chr14:50681995-50682595(+)
chr14:50685130-50685730(+)
chr14:50686290-50686890(+)
chr14:50687158-50687758(+)
chr14:50688924-50689524(+)
chr14:50689690-50690290(+)
chr14:50691478-50692078(+)
chr14:50692027-50692627(+)
chr14:50692477-50693077(+)
chr14:50695535-50696135(+)
chr14:50696382-50696982(+)
chr14:50697341-50697941(+)
chr14:50698268-50698868(+)
chr14:50698824-50699424(+)
chr14:50699230-50699830(+)
chr14:50699859-50700459(+)
chr14:50700400-50701000(+)
chr14:50704079-50704679(+)
chr14:50708690-50709290(+)
chr14:50709390-50709990(+)
chr14:50712953-50713553(+)
chr14:50715814-50716414(+)
chr14:50717157-50717757(+)
chr14:50722352-50722952(+)
chr14:50724403-50725003(+)
chr14:50726702-50727302(+)
chr14:50727160-50727760(+)
chr14:50728490-50729090(+)
chr14:50729891-50730491(+)
chr14:50731510-50732110(+)
chr14:50735010-50735610(+)
chr14:50736490-50737090(+)
chr14:50739076-50739676(+)
chr14:50741750-50742350(+)
chr14:50742370-50742970(+)
chr14:50743830-50744430(+)
chr14:50748617-50749217(+)
chr14:50749090-50749690(+)
chr14:50749910-50750510(+)
chr14:50752472-50753072(+)
chr14:50756926-50757526(+)
chr14:50760372-50760972(+)
chr14:50763170-50763770(+)
chr14:50766190-50766790(+)
chr14:50767989-50768589(+)
chr14:50768542-50769142(+)
chr14:50769070-50769670(+)
chr14:50770386-50770986(+)
chr14:50773870-50774470(+)
chr14:50775001-50775601(+)
chr14:50777891-50778491(+)
chr14:50778317-50778917(+)
chr14:50778797-50779397(+)
chr14:50779309-50779909(+)
chr14:50779797-50780397(+)
chr14:50780603-50781203(+)
chr14:50782900-50783500(+)
chr14:50783780-50784380(+)
chr14:50784644-50785244(+)
chr14:50785895-50786495(+)
chr14:50786309-50786909(+)
chr14:50786937-50787537(+)
chr14:50787709-50788309(+)
chr14:50795071-50795671(+)
chr14:50797995-50798595(+)
chr14:50798395-50798995(+)
chr14:50799598-50800198(+)
chr14:50800940-50801540(+)
chr14:50801510-50802110(+)
chr14:50801952-50802552(+)
chr14:50802629-50803229(+)
chr14:50805182-50805782(+)
chr14:50805795-50806395(+)
chr14:50806670-50807270(+)
chr14:50807565-50808165(+)
chr14:50808843-50809443(+)
chr14:50809323-50809923(+)
chr14:50810032-50810632(+)
chr14:50810766-50811366(+)
chr14:50811530-50812130(+)
chr14:50812489-50813089(+)
chr14:50814109-50814709(+)
chr14:50817584-50818184(+)
chr14:50819090-50819690(+)
chr14:50819782-50820382(+)
chr14:50821157-50821757(+)
chr14:50822250-50822850(+)
chr14:50823843-50824443(+)
chr14:50824630-50825230(+)
chr14:50825460-50826060(+)
chr14:50827431-50828031(+)
chr14:50828070-50828670(+)
chr14:50829467-50830067(+)
chr14:50830240-50830840(+)
chr14:50831449-50832049(+)
chr14:50832228-50832828(+)
chr14:50832861-50833461(+)
chr14:50833480-50834080(+)
chr14:50835700-50836300(+)
chr14:50838090-50838690(+)
chr14:50842810-50843410(+)
chr14:50843535-50844135(+)
chr14:50844270-50844870(+)
chr14:50844790-50845390(+)
chr14:50846230-50846830(+)
chr14:50847130-50847730(+)
chr14:50848429-50849029(+)
chr14:50848850-50849450(+)
chr14:50850253-50850853(+)
chr14:50850778-50851378(+)
chr14:50852650-50853250(+)
chr14:50855087-50855687(+)
chr14:50856394-50856994(+)
chr14:50860815-50861415(+)
chr14:50861535-50862135(+)
chr14:50862021-50862621(+)
chr14:50862841-50863441(+)
chr14:50863442-50864042(+)
chr14:50864020-50864620(+)
chr14:50864616-50865216(+)
chr14:50865824-50866424(+)
chr14:50866284-50866884(+)
chr14:50866966-50867566(+)
chr14:50868143-50868743(+)
chr14:50869573-50870173(+)
chr14:50870031-50870631(+)
chr14:50872592-50873192(+)
chr14:50873840-50874440(+)
chr14:50876624-50877224(+)
chr14:50877517-50878117(+)
chr14:50880850-50881450(+)
chr14:50884450-50885050(+)
chr14:50886460-50887060(+)
chr14:50887230-50887830(+)
chr14:50888890-50889490(+)
chr14:50890130-50890730(+)
chr14:50891700-50892300(+)
chr14:50892437-50893037(+)
chr14:50893167-50893767(+)
chr14:50894550-50895150(+)
chr14:50895470-50896070(+)
chr14:50896874-50897474(+)
chr14:50897295-50897895(+)
chr14:50898730-50899330(+)
chr14:50899170-50899770(+)
chr14:50901084-50901684(+)
chr14:50901532-50902132(+)
chr14:50902748-50903348(+)
chr14:50903155-50903755(+)
chr14:50906120-50906720(+)
chr14:50908039-50908639(+)
chr14:50908465-50909065(+)
chr14:50909715-50910315(+)
chr14:50913030-50913630(+)
chr14:50914055-50914655(+)
chr14:50914580-50915180(+)
chr14:50918438-50919038(+)
chr14:50918914-50919514(+)
chr14:50919830-50920430(+)
chr14:50923170-50923770(+)
chr14:50923852-50924452(+)
chr14:50924550-50925150(+)
chr14:50926372-50926972(+)
chr14:50928884-50929484(+)
chr14:50930540-50931140(+)
chr14:50931550-50932150(+)
chr14:50932490-50933090(+)
chr14:50935623-50936223(+)
chr14:50936589-50937189(+)
chr14:50938620-50939220(+)
chr14:50940770-50941370(+)
chr14:50942075-50942675(+)
chr14:50944370-50944970(+)
chr14:50945650-50946250(+)
chr14:50953358-50953958(+)
chr14:50954673-50955273(+)
chr14:50955130-50955730(+)
chr14:50956435-50957035(+)
chr14:50957170-50957770(+)
chr14:50962065-50962665(+)
chr14:50963961-50964561(+)
chr14:50964506-50965106(+)
chr14:50964930-50965530(+)
chr14:50965379-50965979(+)
chr14:50966450-50967050(+)
chr14:50966891-50967491(+)
chr14:50968298-50968898(+)
chr14:50969220-50969820(+)
chr14:50970205-50970805(+)
chr14:50973650-50974250(+)
chr14:50976342-50976942(+)
chr14:50977383-50977983(+)
chr14:50980200-50980800(+)
chr14:50985033-50985633(+)
chr14:50986390-50986990(+)
chr14:50988063-50988663(+)
chr14:50988618-50989218(+)
chr14:50990084-50990684(+)
chr14:50990696-50991296(+)
chr14:50991546-50992146(+)
chr14:50993187-50993787(+)
chr14:50994120-50994720(+)
chr14:50994586-50995186(+)
chr14:50995063-50995663(+)
chr14:50995752-50996352(+)
chr14:50996353-50996953(+)
chr14:50996971-50997571(+)
chr14:50997499-50998099(+)
chr14:50998029-50998629(+)
chr14:50998488-50999088(+)
chr14:50999095-50999695(+)
chr14:50999607-51000207(+)
chr14:51000448-51001048(+)
chr14:51001046-51001646(+)
chr14:51001633-51002233(+)
chr14:51002363-51002963(+)
chr14:51007765-51008365(+)
chr14:51008555-51009155(+)
chr14:51009509-51010109(+)
chr14:51011521-51012121(+)
chr14:51012232-51012832(+)
chr14:51016931-51017531(+)
chr14:51018470-51019070(+)
chr14:51021144-51021744(+)
chr14:51025650-51026250(+)
chr14:51026212-51026812(+)
chr14:51026885-51027485(+)
chr14:51027552-51028152(+)
chr14:51028053-51028653(+)
chr14:51028890-51029490(+)
chr14:51035650-51036250(+)
chr14:51036220-51036820(+)
chr14:51036710-51037310(+)
chr14:51040524-51041124(+)
chr14:51041037-51041637(+)
chr14:51041704-51042304(+)
chr14:51050310-51050910(+)
chr14:51053680-51054280(+)
chr14:51056886-51057486(+)
chr14:51060671-51061271(+)
chr14:51061121-51061721(+)
chr14:51061540-51062140(+)
chr14:51062870-51063470(+)
chr14:51065370-51065970(+)
chr14:51066594-51067194(+)
chr14:51067378-51067978(+)
chr14:51067992-51068592(+)
chr14:51068553-51069153(+)
chr14:51069390-51069990(+)
chr14:51070187-51070787(+)
chr14:51072386-51072986(+)
chr14:51073803-51074403(+)
chr14:51074494-51075094(+)
chr14:51075053-51075653(+)
chr14:51075483-51076083(+)
chr14:51076791-51077391(+)
chr14:51077430-51078030(+)
chr14:51078730-51079330(+)
chr14:51079450-51080050(+)
chr14:51081630-51082230(+)
chr14:51082136-51082736(+)
chr14:51086171-51086771(+)
chr14:51086932-51087532(+)
chr14:51089599-51090199(+)
chr14:51091030-51091630(+)
chr14:51092870-51093470(+)
chr14:51098014-51098614(+)
chr14:51101745-51102345(+)
chr14:51109990-51110590(+)
chr14:51110613-51111213(+)
chr14:51113393-51113993(+)
chr14:51113874-51114474(+)
chr14:51114421-51115021(+)
chr14:51115355-51115955(+)
chr14:51116245-51116845(+)
chr14:51117034-51117634(+)
chr14:51117524-51118124(+)
chr14:51119775-51120375(+)
chr14:51120835-51121435(+)
chr14:51121480-51122080(+)
chr14:51123367-51123967(+)
chr14:51123916-51124516(+)
chr14:51124369-51124969(+)
chr14:51124812-51125412(+)
chr14:51125928-51126528(+)
chr14:51126446-51127046(+)
chr14:51129410-51130010(+)
chr14:51131190-51131790(+)
chr14:51131934-51132534(+)
chr14:51132495-51133095(+)
chr14:51133363-51133963(+)
chr14:51133854-51134454(+)
chr14:51134273-51134873(+)
chr14:51134924-51135524(+)
chr14:51135665-51136265(+)
chr14:51136216-51136816(+)
chr14:51136815-51137415(+)
chr14:51137360-51137960(+)
chr14:51139848-51140448(+)
chr14:51142220-51142820(+)
chr14:51144145-51144745(+)
chr14:51144766-51145366(+)
chr14:51146167-51146767(+)
chr14:51151750-51152350(+)
chr14:51153630-51154230(+)
chr14:51154710-51155310(+)
chr14:51155494-51156094(+)
chr14:51162483-51163083(+)
chr14:51164215-51164815(+)
chr14:51170729-51171329(+)
chr14:51171139-51171739(+)
chr14:51171687-51172287(+)
chr14:51178450-51179050(+)
chr14:51181074-51181674(+)
chr14:51182750-51183350(+)
chr14:51184427-51185027(+)
chr14:51185542-51186142(+)
chr14:51186868-51187468(+)
chr14:51190760-51191360(+)
chr14:51191790-51192390(+)
chr14:51192430-51193030(+)
chr14:51193086-51193686(+)
chr14:51195440-51196040(+)
chr14:51195950-51196550(+)
chr14:51200087-51200687(+)
chr14:51201827-51202427(+)
chr14:51203035-51203635(+)
chr14:51203695-51204295(+)
chr14:51205804-51206404(+)
chr14:51206356-51206956(+)
chr14:51207407-51208007(+)
chr14:51208110-51208710(+)
chr14:51210814-51211414(+)
chr14:51214310-51214910(+)
chr14:51222927-51223527(+)
chr14:51223383-51223983(+)
chr14:51223845-51224445(+)
chr14:51224427-51225027(+)
chr14:51225005-51225605(+)
chr14:51225559-51226159(+)
chr14:51229082-51229682(+)
chr14:51229986-51230586(+)
chr14:51230451-51231051(+)
chr14:51232050-51232650(+)
chr14:51232485-51233085(+)
chr14:51232939-51233539(+)
chr14:51233423-51234023(+)
chr14:51234821-51235421(+)
chr14:51235325-51235925(+)
chr14:51236740-51237340(+)
chr14:51237158-51237758(+)
chr14:51238986-51239586(+)
chr14:51239520-51240120(+)
chr14:51240259-51240859(+)
chr14:51241110-51241710(+)
chr14:51241516-51242116(+)
chr14:51241978-51242578(+)
chr14:51244491-51245091(+)
chr14:51245411-51246011(+)
chr14:51247255-51247855(+)
chr14:51247975-51248575(+)
chr14:51250177-51250777(+)
chr14:51251847-51252447(+)
chr14:51252368-51252968(+)
chr14:51252919-51253519(+)
chr14:51253693-51254293(+)
chr14:51256352-51256952(+)
chr14:51257185-51257785(+)
chr14:51257742-51258342(+)
chr14:51258160-51258760(+)
chr14:51258688-51259288(+)
chr14:51259277-51259877(+)
chr14:51260760-51261360(+)
chr14:51261920-51262520(+)
chr14:51262504-51263104(+)
chr14:51263233-51263833(+)
chr14:51263918-51264518(+)
chr14:51264625-51265225(+)
chr14:51266597-51267197(+)
chr14:51267070-51267670(+)
chr14:51268303-51268903(+)
chr14:51270075-51270675(+)
chr14:51270871-51271471(+)
chr14:51272970-51273570(+)
chr14:51273530-51274130(+)
chr14:51274674-51275274(+)
chr14:51278974-51279574(+)
chr14:51279375-51279975(+)
chr14:51280067-51280667(+)
chr14:51283032-51283632(+)
chr14:51283490-51284090(+)
chr14:51285860-51286460(+)
chr14:51286666-51287266(+)
chr14:51287354-51287954(+)
chr14:51288210-51288810(+)
chr14:51288800-51289400(+)
chr14:51289270-51289870(+)
chr14:51289768-51290368(+)
chr14:51290413-51291013(+)
chr14:51293253-51293853(+)
chr14:51295694-51296294(+)
chr14:51296482-51297082(+)
chr14:51297027-51297627(+)
chr14:51297648-51298248(+)
chr14:51298140-51298740(+)
chr14:51298558-51299158(+)
chr14:51299668-51300268(+)
chr14:51301410-51302010(+)
chr14:51301934-51302534(+)
chr14:51303154-51303754(+)
chr14:51303890-51304490(+)
chr14:51304635-51305235(+)
chr14:51305595-51306195(+)
chr14:51306271-51306871(+)
chr14:51306710-51307310(+)
chr14:51307215-51307815(+)
chr14:51309630-51310230(+)
chr14:51310974-51311574(+)
chr14:51311827-51312427(+)
chr14:51313084-51313684(+)
chr14:51313635-51314235(+)
chr14:51314491-51315091(+)
chr14:51315006-51315606(+)
chr14:51319640-51320240(+)
chr14:51320270-51320870(+)
chr14:51321105-51321705(+)
chr14:51322183-51322783(+)
chr14:51323370-51323970(+)
chr14:51323952-51324552(+)
chr14:51326109-51326709(+)
chr14:51326588-51327188(+)
chr14:51327101-51327701(+)
chr14:51328686-51329286(+)
chr14:51330930-51331530(+)
chr14:51331451-51332051(+)
chr14:51332219-51332819(+)
chr14:51332810-51333410(+)
chr14:51334090-51334690(+)
chr14:51334510-51335110(+)
chr14:51337844-51338444(+)
chr14:51338527-51339127(+)
chr14:51339065-51339665(+)
chr14:51341435-51342035(+)
chr14:51342003-51342603(+)
chr14:51343258-51343858(+)
chr14:51346155-51346755(+)
chr14:51346567-51347167(+)
chr14:51347065-51347665(+)
chr14:51347655-51348255(+)
chr14:51348093-51348693(+)
chr14:51349572-51350172(+)
chr14:51350078-51350678(+)
chr14:51350522-51351122(+)
chr14:51351570-51352170(+)
chr14:51352335-51352935(+)
chr14:51354133-51354733(+)
chr14:51358869-51359469(+)
chr14:51359610-51360210(+)
chr14:51363149-51363749(+)
chr14:51363714-51364314(+)
chr14:51364363-51364963(+)
chr14:51365110-51365710(+)
chr14:51367980-51368580(+)
chr14:51370611-51371211(+)
chr14:51373163-51373763(+)
chr14:51376280-51376880(+)
chr14:51377348-51377948(+)
chr14:51379050-51379650(+)
chr14:51381430-51382030(+)
chr14:51383050-51383650(+)
chr14:51383973-51384573(+)
chr14:51386308-51386908(+)
chr14:51387274-51387874(+)
chr14:51389455-51390055(+)
chr14:51390736-51391336(+)
chr14:51391480-51392080(+)
chr14:51393435-51394035(+)
chr14:51394090-51394690(+)
chr14:51394864-51395464(+)
chr14:51398724-51399324(+)
chr14:51399458-51400058(+)
chr14:51402440-51403040(+)
chr14:51403480-51404080(+)
chr14:51403900-51404500(+)
chr14:51405401-51406001(+)
chr14:51405930-51406530(+)
chr14:51407762-51408362(+)
chr14:51410009-51410609(+)
chr14:51410836-51411436(+)
chr14:51411367-51411967(+)
chr14:51412980-51413580(+)
chr14:51414091-51414691(+)
chr14:51418646-51419246(+)
chr14:51421012-51421612(+)
chr14:51421440-51422040(+)
chr14:51422234-51422834(+)
chr14:51423898-51424498(+)
chr14:51427213-51427813(+)
chr14:51427789-51428389(+)
chr14:51428471-51429071(+)
chr14:51430895-51431495(+)
chr14:51431301-51431901(+)
chr14:51431762-51432362(+)
chr14:51432780-51433380(+)
chr14:51433716-51434316(+)
chr14:51434396-51434996(+)
chr14:51437179-51437779(+)
chr14:51437683-51438283(+)
chr14:51439374-51439974(+)
chr14:51440500-51441100(+)
chr14:51442570-51443170(+)
chr14:51444847-51445447(+)
chr14:51445530-51446130(+)
chr14:51446838-51447438(+)
chr14:51450438-51451038(+)
chr14:51451300-51451900(+)
chr14:51451724-51452324(+)
chr14:51452463-51453063(+)
chr14:51453730-51454330(+)
chr14:51455376-51455976(+)
chr14:51457030-51457630(+)
chr14:51460910-51461510(+)
chr14:51464289-51464889(+)
chr14:51465150-51465750(+)
chr14:51466325-51466925(+)
chr14:51468390-51468990(+)
chr14:51469227-51469827(+)
chr14:51470655-51471255(+)
chr14:51471220-51471820(+)
chr14:51471795-51472395(+)
chr14:51472454-51473054(+)
chr14:51472962-51473562(+)
chr14:51473447-51474047(+)
chr14:51473967-51474567(+)
chr14:51474433-51475033(+)
chr14:51475063-51475663(+)
chr14:51475580-51476180(+)
chr14:51477607-51478207(+)
chr14:51480733-51481333(+)
chr14:51481312-51481912(+)
chr14:51484523-51485123(+)
chr14:51485165-51485765(+)
chr14:51485703-51486303(+)
chr14:51486486-51487086(+)
chr14:51486956-51487556(+)
chr14:51489395-51489995(+)
chr14:51490672-51491272(+)
chr14:51495522-51496122(+)
chr14:51497770-51498370(+)
chr14:51502365-51502965(+)
chr14:51504570-51505170(+)
chr14:51505090-51505690(+)
chr14:51505909-51506509(+)
chr14:51507767-51508367(+)
chr14:51508521-51509121(+)
chr14:51511570-51512170(+)
chr14:51513630-51514230(+)
chr14:51519174-51519774(+)
chr14:51519799-51520399(+)
chr14:51523124-51523724(+)
chr14:51524435-51525035(+)
chr14:51525135-51525735(+)
chr14:51525618-51526218(+)
chr14:51531736-51532336(+)
chr14:51533034-51533634(+)
chr14:51533952-51534552(+)
chr14:51535699-51536299(+)
chr14:51537322-51537922(+)
chr14:51538504-51539104(+)
chr14:51539389-51539989(+)
chr14:51540340-51540940(+)
chr14:51543050-51543650(+)
chr14:51544285-51544885(+)
chr14:51545710-51546310(+)
chr14:51546131-51546731(+)
chr14:51547290-51547890(+)
chr14:51547816-51548416(+)
chr14:51548956-51549556(+)
chr14:51550960-51551560(+)
chr14:51553581-51554181(+)
chr14:51558920-51559520(+)
chr14:51559345-51559945(+)
chr14:51559928-51560528(+)
chr14:51560436-51561036(+)
chr14:51560893-51561493(+)
chr14:51561640-51562240(+)
chr14:51562337-51562937(+)
chr14:51562953-51563553(+)
chr14:51563710-51564310(+)
chr14:51564630-51565230(+)
chr14:51566050-51566650(+)
chr14:51567190-51567790(+)
chr14:51571063-51571663(+)
chr14:51575590-51576190(+)
chr14:51576260-51576860(+)
chr14:51580510-51581110(+)
chr14:51583290-51583890(+)
chr14:51584200-51584800(+)
chr14:51585625-51586225(+)
chr14:51586245-51586845(+)
chr14:51587730-51588330(+)
chr14:51588271-51588871(+)
chr14:51588890-51589490(+)
chr14:51590048-51590648(+)
chr14:51595070-51595670(+)
chr14:51595770-51596370(+)
chr14:51597260-51597860(+)
chr14:51597778-51598378(+)
chr14:51598212-51598812(+)
chr14:51605022-51605622(+)
chr14:51605711-51606311(+)
chr14:51606860-51607460(+)
chr14:51609990-51610590(+)
chr14:51611852-51612452(+)
chr14:51613815-51614415(+)
chr14:51614255-51614855(+)
chr14:51615303-51615903(+)
chr14:51621992-51622592(+)
chr14:51623095-51623695(+)
chr14:51623657-51624257(+)
chr14:51626793-51627393(+)
chr14:51627419-51628019(+)
chr14:51629445-51630045(+)
chr14:51630215-51630815(+)
chr14:51631090-51631690(+)
chr14:51632054-51632654(+)
chr14:51632990-51633590(+)
chr14:51634432-51635032(+)
chr14:51640518-51641118(+)
chr14:51643481-51644081(+)
chr14:51646164-51646764(+)
chr14:51646650-51647250(+)
chr14:51647133-51647733(+)
chr14:51647600-51648200(+)
chr14:51648736-51649336(+)
chr14:51649490-51650090(+)
chr14:51651290-51651890(+)
chr14:51651730-51652330(+)
chr14:51652408-51653008(+)
chr14:51655363-51655963(+)
chr14:51656400-51657000(+)
chr14:51657530-51658130(+)
chr14:51658810-51659410(+)
chr14:51661950-51662550(+)
chr14:51664388-51664988(+)
chr14:51667067-51667667(+)
chr14:51668497-51669097(+)
chr14:51669830-51670430(+)
chr14:51670502-51671102(+)
chr14:51671245-51671845(+)
chr14:51672184-51672784(+)
chr14:51673034-51673634(+)
chr14:51673856-51674456(+)
chr14:51674445-51675045(+)
chr14:51675210-51675810(+)
chr14:51675944-51676544(+)
chr14:51676530-51677130(+)
chr14:51677161-51677761(+)
chr14:51677765-51678365(+)
chr14:51678350-51678950(+)
chr14:51679270-51679870(+)
chr14:51683250-51683850(+)
chr14:51686437-51687037(+)
chr14:51690130-51690730(+)
chr14:51691174-51691774(+)
chr14:51692356-51692956(+)
chr14:51694976-51695576(+)
chr14:51695498-51696098(+)
chr14:51696017-51696617(+)
chr14:51698570-51699170(+)
chr14:51702915-51703515(+)
chr14:51704795-51705395(+)
chr14:51705490-51706090(+)
chr14:51706137-51706737(+)
chr14:51706578-51707178(+)
chr14:51707118-51707718(+)
chr14:51707970-51708570(+)
chr14:51709041-51709641(+)
chr14:51709780-51710380(+)
chr14:51711835-51712435(+)
chr14:51712666-51713266(+)
chr14:51714741-51715341(+)
chr14:51718077-51718677(+)
chr14:51724890-51725490(+)
chr14:51727750-51728350(+)
chr14:51728170-51728770(+)
chr14:51729152-51729752(+)
chr14:51731460-51732060(+)
chr14:51731900-51732500(+)
chr14:51741650-51742250(+)
chr14:51743175-51743775(+)
chr14:51749220-51749820(+)
chr14:51749988-51750588(+)
chr14:51750867-51751467(+)
chr14:51751755-51752355(+)
chr14:51755850-51756450(+)
chr14:51757436-51758036(+)
chr14:51758750-51759350(+)
chr14:51759827-51760427(+)
chr14:51760413-51761013(+)
chr14:51761741-51762341(+)
chr14:51762298-51762898(+)
chr14:51763534-51764134(+)
chr14:51765516-51766116(+)
chr14:51766230-51766830(+)
chr14:51769080-51769680(+)
chr14:51769630-51770230(+)
chr14:51771035-51771635(+)
chr14:51771559-51772159(+)
chr14:51772335-51772935(+)
chr14:51774157-51774757(+)
chr14:51774670-51775270(+)
chr14:51775436-51776036(+)
chr14:51777093-51777693(+)
chr14:51781169-51781769(+)
chr14:51782097-51782697(+)
chr14:51784006-51784606(+)
chr14:51785407-51786007(+)
chr14:51785878-51786478(+)
chr14:51787625-51788225(+)
chr14:51790150-51790750(+)
chr14:51793614-51794214(+)
chr14:51794093-51794693(+)
chr14:51794746-51795346(+)
chr14:51795410-51796010(+)
chr14:51796800-51797400(+)
chr14:51797913-51798513(+)
chr14:51798398-51798998(+)
chr14:51799940-51800540(+)
chr14:51800667-51801267(+)
chr14:51801142-51801742(+)
chr14:51801570-51802170(+)
chr14:51802202-51802802(+)
chr14:51802983-51803583(+)
chr14:51804096-51804696(+)
chr14:51807950-51808550(+)
chr14:51808801-51809401(+)
chr14:51811820-51812420(+)
chr14:51815030-51815630(+)
chr14:51818210-51818810(+)
chr14:51820720-51821320(+)
chr14:51821455-51822055(+)
chr14:51821907-51822507(+)
chr14:51822987-51823587(+)
chr14:51823877-51824477(+)
chr14:51824454-51825054(+)
chr14:51826662-51827262(+)
chr14:51827333-51827933(+)
chr14:51832160-51832760(+)
chr14:51832610-51833210(+)
chr14:51833731-51834331(+)
chr14:51834158-51834758(+)
chr14:51835289-51835889(+)
chr14:51835730-51836330(+)
chr14:51836419-51837019(+)
chr14:51836840-51837440(+)
chr14:51837376-51837976(+)
chr14:51837920-51838520(+)
chr14:51838440-51839040(+)
chr14:51840230-51840830(+)
chr14:51843220-51843820(+)
chr14:51843950-51844550(+)
chr14:51849124-51849724(+)
chr14:51850829-51851429(+)
chr14:51853681-51854281(+)
chr14:51858893-51859493(+)
chr14:51861140-51861740(+)
chr14:51862041-51862641(+)
chr14:51862464-51863064(+)
chr14:51862941-51863541(+)
chr14:51863604-51864204(+)
chr14:51864648-51865248(+)
chr14:51865539-51866139(+)
chr14:51866972-51867572(+)
chr14:51867844-51868444(+)
chr14:51868403-51869003(+)
chr14:51871910-51872510(+)
chr14:51876110-51876710(+)
chr14:51876800-51877400(+)
chr14:51877627-51878227(+)
chr14:51878350-51878950(+)
chr14:51878830-51879430(+)
chr14:51879390-51879990(+)
chr14:51884170-51884770(+)
chr14:51884985-51885585(+)
chr14:51885645-51886245(+)
chr14:51886337-51886937(+)
chr14:51887350-51887950(+)
chr14:51887828-51888428(+)
chr14:51888260-51888860(+)
chr14:51889350-51889950(+)
chr14:51890020-51890620(+)
chr14:51890610-51891210(+)
chr14:51891175-51891775(+)
chr14:51892120-51892720(+)
chr14:51893330-51893930(+)
chr14:51893910-51894510(+)
chr14:51895570-51896170(+)
chr14:51896746-51897346(+)
chr14:51897237-51897837(+)
chr14:51897676-51898276(+)
chr14:51898590-51899190(+)
chr14:51899157-51899757(+)
chr14:51906546-51907146(+)
chr14:51907630-51908230(+)
chr14:51908675-51909275(+)
chr14:51909329-51909929(+)
chr14:51909901-51910501(+)
chr14:51910947-51911547(+)
chr14:51911548-51912148(+)
chr14:51913385-51913985(+)
chr14:51914062-51914662(+)
chr14:51915198-51915798(+)
chr14:51915640-51916240(+)
chr14:51916305-51916905(+)
chr14:51917470-51918070(+)
chr14:51918155-51918755(+)
chr14:51919850-51920450(+)
chr14:51920506-51921106(+)
chr14:51920931-51921531(+)
chr14:51921470-51922070(+)
chr14:51922068-51922668(+)
chr14:51923040-51923640(+)
chr14:51923695-51924295(+)
chr14:51924610-51925210(+)
chr14:51925188-51925788(+)
chr14:51925735-51926335(+)
chr14:51926637-51927237(+)
chr14:51927050-51927650(+)
chr14:51927625-51928225(+)
chr14:51928290-51928890(+)
chr14:51928782-51929382(+)
chr14:51929230-51929830(+)
chr14:51930082-51930682(+)
chr14:51930610-51931210(+)
chr14:51931030-51931630(+)
chr14:51931550-51932150(+)
chr14:51932725-51933325(+)
chr14:51933850-51934450(+)
chr14:51937310-51937910(+)
chr14:51939547-51940147(+)
chr14:51940414-51941014(+)
chr14:51941314-51941914(+)
chr14:51941984-51942584(+)
chr14:51943170-51943770(+)
chr14:51944815-51945415(+)
chr14:51945610-51946210(+)
chr14:51946483-51947083(+)
chr14:51947015-51947615(+)
chr14:51948156-51948756(+)
chr14:51948729-51949329(+)
chr14:51949810-51950410(+)
chr14:51951116-51951716(+)
chr14:51953330-51953930(+)
chr14:51954568-51955168(+)
chr14:51955278-51955878(+)
chr14:51956709-51957309(+)
chr14:51958440-51959040(+)
chr14:51961904-51962504(+)
chr14:51965345-51965945(+)
chr14:51966330-51966930(+)
chr14:51966942-51967542(+)
chr14:51967410-51968010(+)
chr14:51968360-51968960(+)
chr14:51970650-51971250(+)
chr14:51971280-51971880(+)
chr14:51972698-51973298(+)
chr14:51973717-51974317(+)
chr14:51974154-51974754(+)
chr14:51974740-51975340(+)
chr14:51975530-51976130(+)
chr14:51977829-51978429(+)
chr14:51978925-51979525(+)
chr14:51979878-51980478(+)
chr14:51981420-51982020(+)
chr14:51982205-51982805(+)
chr14:51982761-51983361(+)
chr14:51983314-51983914(+)
chr14:51983723-51984323(+)
chr14:51984193-51984793(+)
chr14:51984870-51985470(+)
chr14:51985315-51985915(+)
chr14:51986678-51987278(+)
chr14:51988342-51988942(+)
chr14:51990040-51990640(+)
chr14:51992334-51992934(+)
chr14:51992830-51993430(+)
chr14:51993674-51994274(+)
chr14:51995330-51995930(+)
chr14:51996392-51996992(+)
chr14:51999781-52000381(+)
chr14:52000582-52001182(+)
chr14:52001215-52001815(+)
chr14:52002070-52002670(+)
chr14:52004530-52005130(+)
chr14:52006171-52006771(+)
chr14:52006950-52007550(+)
chr14:52011148-52011748(+)
chr14:52012011-52012611(+)
chr14:52012741-52013341(+)
chr14:52013256-52013856(+)
chr14:52013845-52014445(+)
chr14:52014326-52014926(+)
chr14:52014810-52015410(+)
chr14:52015435-52016035(+)
chr14:52015890-52016490(+)
chr14:52017280-52017880(+)
chr14:52018915-52019515(+)
chr14:52019396-52019996(+)
chr14:52020956-52021556(+)
chr14:52021563-52022163(+)
chr14:52022480-52023080(+)
chr14:52022930-52023530(+)
chr14:52025993-52026593(+)
chr14:52027843-52028443(+)
chr14:52028805-52029405(+)
chr14:52029424-52030024(+)
chr14:52030137-52030737(+)
chr14:52030668-52031268(+)
chr14:52031087-52031687(+)
chr14:52031660-52032260(+)
chr14:52032650-52033250(+)
chr14:52033472-52034072(+)
chr14:52034970-52035570(+)
chr14:52041953-52042553(+)
chr14:52042686-52043286(+)
chr14:52043155-52043755(+)
chr14:52043558-52044158(+)
chr14:52045477-52046077(+)
chr14:52046630-52047230(+)
chr14:52047884-52048484(+)
chr14:52048595-52049195(+)
chr14:52049069-52049669(+)
chr14:52049655-52050255(+)
chr14:52050075-52050675(+)
chr14:52050593-52051193(+)
chr14:52051688-52052288(+)
chr14:52052230-52052830(+)
chr14:52054163-52054763(+)
chr14:52056915-52057515(+)
chr14:52059568-52060168(+)
chr14:52060028-52060628(+)
chr14:52060505-52061105(+)
chr14:52061395-52061995(+)
chr14:52062667-52063267(+)
chr14:52063073-52063673(+)
chr14:52064189-52064789(+)
chr14:52064695-52065295(+)
chr14:52065589-52066189(+)
chr14:52066290-52066890(+)
chr14:52066753-52067353(+)
chr14:52068290-52068890(+)
chr14:52068888-52069488(+)
chr14:52070130-52070730(+)
chr14:52070702-52071302(+)
chr14:52071470-52072070(+)
chr14:52072202-52072802(+)
chr14:52074341-52074941(+)
chr14:52074930-52075530(+)
chr14:52075921-52076521(+)
chr14:52076487-52077087(+)
chr14:52077360-52077960(+)
chr14:52080033-52080633(+)
chr14:52081349-52081949(+)
chr14:52082893-52083493(+)
chr14:52083611-52084211(+)
chr14:52085710-52086310(+)
chr14:52086167-52086767(+)
chr14:52086750-52087350(+)
chr14:52087355-52087955(+)
chr14:52088202-52088802(+)
chr14:52089005-52089605(+)
chr14:52091910-52092510(+)
chr14:52094148-52094748(+)
chr14:52094850-52095450(+)
chr14:52097735-52098335(+)
chr14:52098430-52099030(+)
chr14:52099918-52100518(+)
chr14:52100860-52101460(+)
chr14:52102665-52103265(+)
chr14:52103987-52104587(+)
chr14:52104800-52105400(+)
chr14:52106470-52107070(+)
chr14:52106930-52107530(+)
chr14:52109769-52110369(+)
chr14:52110877-52111477(+)
chr14:52111324-52111924(+)
chr14:52113350-52113950(+)
chr14:52114955-52115555(+)
chr14:52116667-52117267(+)
chr14:52117315-52117915(+)
chr14:52118024-52118624(+)
chr14:52118437-52119037(+)
chr14:52119037-52119637(+)
chr14:52119796-52120396(+)
chr14:52120471-52121071(+)
chr14:52120979-52121579(+)
chr14:52121420-52122020(+)
chr14:52121830-52122430(+)
chr14:52122414-52123014(+)
chr14:52124376-52124976(+)
chr14:52125086-52125686(+)
chr14:52125570-52126170(+)
chr14:52125990-52126590(+)
chr14:52127391-52127991(+)
chr14:52128134-52128734(+)
chr14:52129495-52130095(+)
chr14:52132200-52132800(+)
chr14:52132682-52133282(+)
chr14:52133433-52134033(+)
chr14:52133995-52134595(+)
chr14:52135454-52136054(+)
chr14:52141187-52141787(+)
chr14:52141893-52142493(+)
chr14:52143145-52143745(+)
chr14:52143864-52144464(+)
chr14:52145473-52146073(+)
chr14:52146611-52147211(+)
chr14:52147374-52147974(+)
chr14:52148014-52148614(+)
chr14:52149041-52149641(+)
chr14:52149670-52150270(+)
chr14:52150230-52150830(+)
chr14:52151381-52151981(+)
chr14:52155655-52156255(+)
chr14:52156070-52156670(+)
chr14:52157200-52157800(+)
chr14:52157812-52158412(+)
chr14:52159259-52159859(+)
chr14:52164370-52164970(+)
chr14:52165683-52166283(+)
chr14:52166834-52167434(+)
chr14:52168542-52169142(+)
chr14:52169650-52170250(+)
chr14:52170120-52170720(+)
chr14:52170850-52171450(+)
chr14:52171263-52171863(+)
chr14:52173090-52173690(+)
chr14:52173920-52174520(+)
chr14:52174530-52175130(+)
chr14:52175334-52175934(+)
chr14:52175794-52176394(+)
chr14:52176330-52176930(+)
chr14:52177110-52177710(+)
chr14:52178112-52178712(+)
chr14:52180532-52181132(+)
chr14:52182156-52182756(+)
chr14:52183186-52183786(+)
chr14:52183875-52184475(+)
chr14:52184456-52185056(+)
chr14:52185330-52185930(+)
chr14:52186470-52187070(+)
chr14:52188430-52189030(+)
chr14:52189490-52190090(+)
chr14:52190570-52191170(+)
chr14:52191120-52191720(+)
chr14:52191670-52192270(+)
chr14:52192835-52193435(+)
chr14:52194120-52194720(+)
chr14:52196690-52197290(+)
chr14:52198641-52199241(+)
chr14:52199285-52199885(+)
chr14:52199815-52200415(+)
chr14:52200250-52200850(+)
chr14:52201000-52201600(+)
chr14:52202465-52203065(+)
chr14:52205366-52205966(+)
chr14:52210148-52210748(+)
chr14:52211236-52211836(+)
chr14:52213400-52214000(+)
chr14:52216360-52216960(+)
chr14:52217200-52217800(+)
chr14:52217962-52218562(+)
chr14:52218591-52219191(+)
chr14:52224400-52225000(+)
chr14:52226730-52227330(+)
chr14:52231610-52232210(+)
chr14:52232326-52232926(+)
chr14:52235090-52235690(+)
chr14:52238648-52239248(+)
chr14:52240863-52241463(+)
chr14:52241935-52242535(+)
chr14:52242861-52243461(+)
chr14:52243435-52244035(+)
chr14:52244294-52244894(+)
chr14:52245230-52245830(+)
chr14:52246677-52247277(+)
chr14:52247296-52247896(+)
chr14:52247953-52248553(+)
chr14:52249090-52249690(+)
chr14:52250384-52250984(+)
chr14:52251005-52251605(+)
chr14:52255674-52256274(+)
chr14:52256228-52256828(+)
chr14:52259404-52260004(+)
chr14:52260400-52261000(+)
chr14:52267260-52267860(+)
chr14:52271665-52272265(+)
chr14:52272157-52272757(+)
chr14:52272934-52273534(+)
chr14:52274009-52274609(+)
chr14:52276570-52277170(+)
chr14:52278360-52278960(+)
chr14:52279030-52279630(+)
chr14:52279875-52280475(+)
chr14:52285507-52286107(+)
chr14:52288426-52289026(+)
chr14:52288956-52289556(+)
chr14:52289398-52289998(+)
chr14:52290283-52290883(+)
chr14:52290810-52291410(+)
chr14:52292684-52293284(+)
chr14:52293410-52294010(+)
chr14:52294046-52294646(+)
chr14:52294592-52295192(+)
chr14:52295031-52295631(+)
chr14:52295775-52296375(+)
chr14:52299201-52299801(+)
chr14:52299750-52300350(+)
chr14:52300190-52300790(+)
chr14:52300845-52301445(+)
chr14:52301556-52302156(+)
chr14:52301970-52302570(+)
chr14:52302560-52303160(+)
chr14:52303030-52303630(+)
chr14:52303610-52304210(+)
chr14:52304097-52304697(+)
chr14:52305832-52306432(+)
chr14:52306430-52307030(+)
chr14:52308701-52309301(+)
chr14:52310195-52310795(+)
chr14:52310944-52311544(+)
chr14:52311950-52312550(+)
chr14:52312576-52313176(+)
chr14:52313344-52313944(+)
chr14:52313786-52314386(+)
chr14:52314293-52314893(+)
chr14:52314766-52315366(+)
chr14:52315788-52316388(+)
chr14:52319178-52319778(+)
chr14:52321874-52322474(+)
chr14:52323970-52324570(+)
chr14:52324530-52325130(+)
chr14:52325220-52325820(+)
chr14:52325730-52326330(+)
chr14:52326341-52326941(+)
chr14:52327029-52327629(+)
chr14:52327608-52328208(+)
chr14:52328968-52329568(+)
chr14:52329458-52330058(+)
chr14:52330096-52330696(+)
chr14:52331135-52331735(+)
chr14:52331538-52332138(+)
chr14:52332729-52333329(+)
chr14:52333735-52334335(+)
chr14:52334378-52334978(+)
chr14:52335010-52335610(+)
chr14:52335410-52336010(+)
chr14:52336181-52336781(+)
chr14:52337210-52337810(+)
chr14:52338418-52339018(+)
chr14:52339032-52339632(+)
chr14:52339783-52340383(+)
chr14:52340326-52340926(+)
chr14:52343119-52343719(+)
chr14:52343683-52344283(+)
chr14:52344443-52345043(+)
chr14:52345682-52346282(+)
chr14:52346210-52346810(+)
chr14:52347761-52348361(+)
chr14:52348310-52348910(+)
chr14:52349870-52350470(+)
chr14:52350919-52351519(+)
chr14:52352183-52352783(+)
chr14:52353435-52354035(+)
chr14:52356515-52357115(+)
chr14:52356987-52357587(+)
chr14:52360230-52360830(+)
chr14:52360877-52361477(+)
chr14:52362022-52362622(+)
chr14:52364110-52364710(+)
chr14:52364573-52365173(+)
chr14:52365287-52365887(+)
chr14:52368208-52368808(+)
chr14:52370595-52371195(+)
chr14:52372302-52372902(+)
chr14:52373633-52374233(+)
chr14:52374797-52375397(+)
chr14:52376710-52377310(+)
chr14:52377560-52378160(+)
chr14:52379005-52379605(+)
chr14:52380795-52381395(+)
chr14:52381568-52382168(+)
chr14:52382930-52383530(+)
chr14:52383828-52384428(+)
chr14:52384690-52385290(+)
chr14:52386103-52386703(+)
chr14:52387516-52388116(+)
chr14:52388060-52388660(+)
chr14:52389264-52389864(+)
chr14:52390255-52390855(+)
chr14:52391245-52391845(+)
chr14:52393204-52393804(+)
chr14:52394130-52394730(+)
chr14:52394865-52395465(+)
chr14:52395790-52396390(+)
chr14:52396709-52397309(+)
chr14:52397950-52398550(+)
chr14:52404315-52404915(+)
chr14:52404735-52405335(+)
chr14:52405898-52406498(+)
chr14:52406501-52407101(+)
chr14:52410550-52411150(+)
chr14:52416610-52417210(+)
chr14:52418310-52418910(+)
chr14:52420645-52421245(+)
chr14:52421279-52421879(+)
chr14:52423151-52423751(+)
chr14:52424593-52425193(+)
chr14:52425369-52425969(+)
chr14:52428549-52429149(+)
chr14:52429330-52429930(+)
chr14:52429993-52430593(+)
chr14:52434147-52434747(+)
chr14:52436780-52437380(+)
chr14:52438430-52439030(+)
chr14:52439210-52439810(+)
chr14:52440210-52440810(+)
chr14:52441560-52442160(+)
chr14:52441970-52442570(+)
chr14:52443633-52444233(+)
chr14:52445277-52445877(+)
chr14:52445695-52446295(+)
chr14:52447130-52447730(+)
chr14:52448078-52448678(+)
chr14:52448780-52449380(+)
chr14:52449723-52450323(+)
chr14:52452330-52452930(+)
chr14:52454939-52455539(+)
chr14:52455874-52456474(+)
chr14:52456462-52457062(+)
chr14:52459886-52460486(+)
chr14:52462748-52463348(+)
chr14:52465751-52466351(+)
chr14:52466641-52467241(+)
chr14:52467368-52467968(+)
chr14:52469055-52469655(+)
chr14:52469911-52470511(+)
chr14:52472242-52472842(+)
chr14:52472994-52473594(+)
chr14:52474015-52474615(+)
chr14:52476526-52477126(+)
chr14:52478170-52478770(+)
chr14:52479264-52479864(+)
chr14:52479806-52480406(+)
chr14:52480643-52481243(+)
chr14:52481234-52481834(+)
chr14:52482229-52482829(+)
chr14:52484860-52485460(+)
chr14:52485270-52485870(+)
chr14:52486820-52487420(+)
chr14:52487460-52488060(+)
chr14:52487930-52488530(+)
chr14:52488565-52489165(+)
chr14:52490188-52490788(+)
chr14:52491884-52492484(+)
chr14:52492749-52493349(+)
chr14:52493481-52494081(+)
chr14:52496574-52497174(+)
chr14:52498396-52498996(+)
chr14:52498879-52499479(+)
chr14:52499750-52500350(+)
chr14:52501770-52502370(+)
chr14:52509290-52509890(+)
chr14:52510300-52510900(+)
chr14:52511300-52511900(+)
chr14:52511831-52512431(+)
chr14:52513010-52513610(+)
chr14:52514720-52515320(+)
chr14:52515527-52516127(+)
chr14:52516260-52516860(+)
chr14:52516757-52517357(+)
chr14:52517479-52518079(+)
chr14:52517886-52518486(+)
chr14:52518714-52519314(+)
chr14:52519644-52520244(+)
chr14:52520090-52520690(+)
chr14:52520490-52521090(+)
chr14:52521010-52521610(+)
chr14:52521824-52522424(+)
chr14:52525035-52525635(+)
chr14:52525593-52526193(+)
chr14:52526270-52526870(+)
chr14:52526705-52527305(+)
chr14:52527982-52528582(+)
chr14:52528590-52529190(+)
chr14:52529665-52530265(+)
chr14:52530123-52530723(+)
chr14:52530910-52531510(+)
chr14:52531733-52532333(+)
chr14:52534153-52534753(+)
chr14:52534585-52535185(+)
chr14:52535081-52535681(+)
chr14:52535620-52536220(+)
chr14:52536237-52536837(+)
chr14:52536762-52537362(+)
chr14:52537292-52537892(+)
chr14:52538280-52538880(+)
chr14:52538958-52539558(+)
chr14:52539812-52540412(+)
chr14:52542937-52543537(+)
chr14:52544074-52544674(+)
chr14:52544672-52545272(+)
chr14:52545352-52545952(+)
chr14:52546134-52546734(+)
chr14:52547279-52547879(+)
chr14:52547951-52548551(+)
chr14:52548460-52549060(+)
chr14:52553353-52553953(+)
chr14:52555330-52555930(+)
chr14:52555854-52556454(+)
chr14:52558567-52559167(+)
chr14:52561431-52562031(+)
chr14:52561943-52562543(+)
chr14:52570029-52570629(+)
chr14:52570495-52571095(+)
chr14:52571300-52571900(+)
chr14:52572836-52573436(+)
chr14:52573410-52574010(+)
chr14:52575371-52575971(+)
chr14:52577084-52577684(+)
chr14:52577739-52578339(+)
chr14:52578215-52578815(+)
chr14:52578972-52579572(+)
chr14:52580442-52581042(+)
chr14:52582035-52582635(+)
chr14:52582915-52583515(+)
chr14:52583652-52584252(+)
chr14:52584059-52584659(+)
chr14:52585660-52586260(+)
chr14:52588063-52588663(+)
chr14:52591457-52592057(+)
chr14:52591960-52592560(+)
chr14:52592480-52593080(+)
chr14:52594764-52595364(+)
chr14:52596365-52596965(+)
chr14:52597090-52597690(+)
chr14:52597510-52598110(+)
chr14:52598253-52598853(+)
chr14:52598707-52599307(+)
chr14:52599230-52599830(+)
chr14:52603030-52603630(+)
chr14:52608099-52608699(+)
chr14:52609249-52609849(+)
chr14:52611292-52611892(+)
chr14:52613126-52613726(+)
chr14:52613680-52614280(+)
chr14:52614999-52615599(+)
chr14:52616920-52617520(+)
chr14:52620610-52621210(+)
chr14:52621630-52622230(+)
chr14:52622368-52622968(+)
chr14:52633468-52634068(+)
chr14:52633870-52634470(+)
chr14:52637260-52637860(+)
chr14:52638578-52639178(+)
chr14:52641975-52642575(+)
chr14:52642570-52643170(+)
chr14:52645940-52646540(+)
chr14:52646485-52647085(+)
chr14:52647530-52648130(+)
chr14:52653230-52653830(+)
chr14:52654450-52655050(+)
chr14:52654952-52655552(+)
chr14:52655940-52656540(+)
chr14:52657047-52657647(+)
chr14:52660010-52660610(+)
chr14:52660935-52661535(+)
chr14:52662879-52663479(+)
chr14:52664550-52665150(+)
chr14:52669722-52670322(+)
chr14:52672970-52673570(+)
chr14:52674130-52674730(+)
chr14:52674758-52675358(+)
chr14:52684310-52684910(+)
chr14:52686121-52686721(+)
chr14:52686810-52687410(+)
chr14:52687755-52688355(+)
chr14:52688330-52688930(+)
chr14:52689500-52690100(+)
chr14:52692270-52692870(+)
chr14:52694285-52694885(+)
chr14:52696346-52696946(+)
chr14:52701164-52701764(+)
chr14:52701988-52702588(+)
chr14:52702654-52703254(+)
chr14:52704370-52704970(+)
chr14:52707201-52707801(+)
chr14:52707719-52708319(+)
chr14:52710300-52710900(+)
chr14:52711098-52711698(+)
chr14:52711550-52712150(+)
chr14:52712970-52713570(+)
chr14:52714670-52715270(+)
chr14:52718340-52718940(+)
chr14:52719535-52720135(+)
chr14:52720113-52720713(+)
chr14:52720718-52721318(+)
chr14:52726023-52726623(+)
chr14:52729594-52730194(+)
chr14:52731890-52732490(+)
chr14:52732800-52733400(+)
chr14:52733427-52734027(+)
chr14:52734145-52734745(+)
chr14:52734599-52735199(+)
chr14:52735011-52735611(+)
chr14:52735426-52736026(+)
chr14:52736526-52737126(+)
chr14:52737990-52738590(+)
chr14:52738971-52739571(+)
chr14:52740815-52741415(+)
chr14:52742280-52742880(+)
chr14:52744178-52744778(+)
chr14:52746062-52746662(+)
chr14:52749734-52750334(+)
chr14:52752750-52753350(+)
chr14:52753462-52754062(+)
chr14:52753971-52754571(+)
chr14:52757070-52757670(+)
chr14:52758050-52758650(+)
chr14:52761150-52761750(+)
chr14:52766324-52766924(+)
chr14:52769680-52770280(+)
chr14:52770650-52771250(+)
chr14:52771157-52771757(+)
chr14:52771640-52772240(+)
chr14:52772399-52772999(+)
chr14:52774012-52774612(+)
chr14:52774521-52775121(+)
chr14:52775750-52776350(+)
chr14:52777308-52777908(+)
chr14:52778219-52778819(+)
chr14:52779180-52779780(+)
chr14:52779581-52780181(+)
chr14:52780223-52780823(+)
chr14:52780634-52781234(+)
chr14:52781263-52781863(+)
chr14:52782004-52782604(+)
chr14:52783195-52783795(+)
chr14:52784645-52785245(+)
chr14:52785090-52785690(+)
chr14:52785594-52786194(+)
chr14:52788030-52788630(+)
chr14:52789210-52789810(+)
chr14:52791765-52792365(+)
chr14:52792224-52792824(+)
chr14:52792860-52793460(+)
chr14:52793994-52794594(+)
chr14:52794845-52795445(+)
chr14:52795350-52795950(+)
chr14:52796270-52796870(+)
chr14:52798821-52799421(+)
chr14:52799733-52800333(+)
chr14:52800439-52801039(+)
chr14:52800850-52801450(+)
chr14:52802850-52803450(+)
chr14:52803530-52804130(+)
chr14:52804914-52805514(+)
chr14:52809573-52810173(+)
chr14:52814890-52815490(+)
chr14:52815396-52815996(+)
chr14:52816392-52816992(+)
chr14:52817072-52817672(+)
chr14:52817778-52818378(+)
chr14:52818215-52818815(+)
chr14:52818669-52819269(+)
chr14:52819120-52819720(+)
chr14:52820843-52821443(+)
chr14:52821781-52822381(+)
chr14:52822638-52823238(+)
chr14:52827064-52827664(+)
chr14:52827479-52828079(+)
chr14:52829657-52830257(+)
chr14:52830623-52831223(+)
chr14:52831626-52832226(+)
chr14:52833170-52833770(+)
chr14:52835070-52835670(+)
chr14:52836083-52836683(+)
chr14:52837104-52837704(+)
chr14:52839979-52840579(+)
chr14:52844620-52845220(+)
chr14:52846275-52846875(+)
chr14:52847015-52847615(+)
chr14:52858070-52858670(+)
chr14:52858535-52859135(+)
chr14:52859650-52860250(+)
chr14:52861330-52861930(+)
chr14:52862317-52862917(+)
chr14:52864403-52865003(+)
chr14:52865908-52866508(+)
chr14:52866684-52867284(+)
chr14:52867474-52868074(+)
chr14:52868410-52869010(+)
chr14:52869476-52870076(+)
chr14:52871990-52872590(+)
chr14:52873870-52874470(+)
chr14:52874740-52875340(+)
chr14:52876726-52877326(+)
chr14:52877650-52878250(+)
chr14:52879024-52879624(+)
chr14:52880588-52881188(+)
chr14:52881404-52882004(+)
chr14:52883750-52884350(+)
chr14:52885952-52886552(+)
chr14:52886382-52886982(+)
chr14:52889405-52890005(+)
chr14:52892370-52892970(+)
chr14:52892770-52893370(+)
chr14:52894490-52895090(+)
chr14:52895050-52895650(+)
chr14:52896047-52896647(+)
chr14:52906147-52906747(+)
chr14:52908730-52909330(+)
chr14:52910117-52910717(+)
chr14:52912971-52913571(+)
chr14:52915170-52915770(+)
chr14:52921710-52922310(+)
chr14:52922315-52922915(+)
chr14:52924535-52925135(+)
chr14:52925222-52925822(+)
chr14:52928113-52928713(+)
chr14:52929436-52930036(+)
chr14:52932844-52933444(+)
chr14:52934270-52934870(+)
chr14:52937260-52937860(+)
chr14:52938011-52938611(+)
chr14:52938857-52939457(+)
chr14:52939335-52939935(+)
chr14:52940187-52940787(+)
chr14:52942310-52942910(+)
chr14:52945850-52946450(+)
chr14:52946700-52947300(+)
chr14:52949150-52949750(+)
chr14:52950951-52951551(+)
chr14:52952057-52952657(+)
chr14:52955270-52955870(+)
chr14:52958450-52959050(+)
chr14:52959104-52959704(+)
chr14:52961015-52961615(+)
chr14:52961540-52962140(+)
chr14:52962122-52962722(+)
chr14:52962770-52963370(+)
chr14:52964416-52965016(+)
chr14:52967050-52967650(+)
chr14:52967530-52968130(+)
chr14:52968210-52968810(+)
chr14:52968800-52969400(+)
chr14:52969350-52969950(+)
chr14:52970040-52970640(+)
chr14:52980588-52981188(+)
chr14:52981042-52981642(+)
chr14:52981570-52982170(+)
chr14:52982128-52982728(+)
chr14:52986410-52987010(+)
chr14:52987390-52987990(+)
chr14:52988816-52989416(+)
chr14:52989575-52990175(+)
chr14:52993679-52994279(+)
chr14:52997455-52998055(+)
chr14:53001392-53001992(+)
chr14:53002890-53003490(+)
chr14:53005190-53005790(+)
chr14:53007290-53007890(+)
chr14:53011770-53012370(+)
chr14:53012466-53013066(+)
chr14:53012963-53013563(+)
chr14:53013531-53014131(+)
chr14:53014113-53014713(+)
chr14:53014891-53015491(+)
chr14:53016110-53016710(+)
chr14:53017404-53018004(+)
chr14:53017851-53018451(+)
chr14:53018307-53018907(+)
chr14:53019098-53019698(+)
chr14:53019830-53020430(+)
chr14:53020425-53021025(+)
chr14:53020857-53021457(+)
chr14:53021545-53022145(+)
chr14:53022915-53023515(+)
chr14:53025370-53025970(+)
chr14:53029751-53030351(+)
chr14:53030930-53031530(+)
chr14:53031540-53032140(+)
chr14:53035065-53035665(+)
chr14:53036310-53036910(+)
chr14:53042498-53043098(+)
chr14:53043070-53043670(+)
chr14:53043930-53044530(+)
chr14:53046210-53046810(+)
chr14:53048570-53049170(+)
chr14:53050169-53050769(+)
chr14:53051490-53052090(+)
chr14:53052533-53053133(+)
chr14:53053438-53054038(+)
chr14:53056228-53056828(+)
chr14:53056813-53057413(+)
chr14:53058210-53058810(+)
chr14:53062249-53062849(+)
chr14:53062915-53063515(+)
chr14:53063495-53064095(+)
chr14:53065490-53066090(+)
chr14:53068690-53069290(+)
chr14:53072850-53073450(+)
chr14:53073830-53074430(+)
chr14:53076146-53076746(+)
chr14:53077180-53077780(+)
chr14:53078500-53079100(+)
chr14:53079057-53079657(+)
chr14:53079979-53080579(+)
chr14:53085370-53085970(+)
chr14:53086280-53086880(+)
chr14:53087270-53087870(+)
chr14:53087841-53088441(+)
chr14:53093930-53094530(+)
chr14:53094650-53095250(+)
chr14:53095583-53096183(+)
chr14:53098310-53098910(+)
chr14:53101750-53102350(+)
chr14:53103850-53104450(+)
chr14:53104310-53104910(+)
chr14:53106772-53107372(+)
chr14:53108364-53108964(+)
chr14:53110384-53110984(+)
chr14:53113190-53113790(+)
chr14:53114162-53114762(+)
chr14:53115017-53115617(+)
chr14:53116236-53116836(+)
chr14:53117377-53117977(+)
chr14:53121450-53122050(+)
chr14:53122390-53122990(+)
chr14:53123596-53124196(+)
chr14:53126850-53127450(+)
chr14:53127434-53128034(+)
chr14:53129280-53129880(+)
chr14:53130427-53131027(+)
chr14:53132030-53132630(+)
chr14:53133610-53134210(+)
chr14:53145180-53145780(+)
chr14:53150804-53151404(+)
chr14:53152109-53152709(+)
chr14:53152810-53153410(+)
chr14:53157849-53158449(+)
chr14:53158344-53158944(+)
chr14:53158854-53159454(+)
chr14:53159575-53160175(+)
chr14:53160450-53161050(+)
chr14:53160870-53161470(+)
chr14:53161451-53162051(+)
chr14:53162267-53162867(+)
chr14:53162790-53163390(+)
chr14:53163549-53164149(+)
chr14:53164144-53164744(+)
chr14:53164910-53165510(+)
chr14:53165690-53166290(+)
chr14:53167341-53167941(+)
chr14:53167807-53168407(+)
chr14:53169855-53170455(+)
chr14:53171290-53171890(+)
chr14:53172924-53173524(+)
chr14:53173558-53174158(+)
chr14:53174146-53174746(+)
chr14:53177078-53177678(+)
chr14:53178299-53178899(+)
chr14:53182770-53183370(+)
chr14:53190130-53190730(+)
chr14:53190807-53191407(+)
chr14:53195586-53196186(+)
chr14:53196048-53196648(+)
chr14:53196461-53197061(+)
chr14:53197121-53197721(+)
chr14:53197758-53198358(+)
chr14:53199987-53200587(+)
chr14:53200563-53201163(+)
chr14:53202532-53203132(+)
chr14:53205103-53205703(+)
chr14:53205695-53206295(+)
chr14:53208533-53209133(+)
chr14:53209043-53209643(+)
chr14:53211833-53212433(+)
chr14:53215270-53215870(+)
chr14:53222334-53222934(+)
chr14:53224650-53225250(+)
chr14:53226911-53227511(+)
chr14:53229100-53229700(+)
chr14:53233961-53234561(+)
chr14:53236515-53237115(+)
chr14:53243442-53244042(+)
chr14:53245251-53245851(+)
chr14:53247580-53248180(+)
chr14:53248237-53248837(+)
chr14:53249830-53250430(+)
chr14:53253835-53254435(+)
chr14:53255650-53256250(+)
chr14:53256160-53256760(+)
chr14:53256682-53257282(+)
chr14:53257128-53257728(+)
chr14:53257900-53258500(+)
chr14:53258374-53258974(+)
chr14:53258834-53259434(+)
chr14:53259240-53259840(+)
chr14:53259820-53260420(+)
chr14:53261650-53262250(+)
chr14:53264276-53264876(+)
chr14:53265444-53266044(+)
chr14:53265875-53266475(+)
chr14:53267899-53268499(+)
chr14:53269224-53269824(+)
chr14:53274770-53275370(+)
chr14:53275223-53275823(+)
chr14:53281570-53282170(+)
chr14:53288362-53288962(+)
chr14:53290181-53290781(+)
chr14:53291092-53291692(+)
chr14:53291710-53292310(+)
chr14:53294058-53294658(+)
chr14:53294472-53295072(+)
chr14:53296216-53296816(+)
chr14:53297730-53298330(+)
chr14:53298313-53298913(+)
chr14:53298855-53299455(+)
chr14:53299910-53300510(+)
chr14:53300492-53301092(+)
chr14:53301112-53301712(+)
chr14:53301647-53302247(+)
chr14:53302054-53302654(+)
chr14:53302676-53303276(+)
chr14:53304002-53304602(+)
chr14:53307749-53308349(+)
chr14:53311181-53311781(+)
chr14:53311690-53312290(+)
chr14:53313216-53313816(+)
chr14:53313710-53314310(+)
chr14:53315261-53315861(+)
chr14:53317057-53317657(+)
chr14:53319092-53319692(+)
chr14:53319656-53320256(+)
chr14:53320152-53320752(+)
chr14:53321310-53321910(+)
chr14:53322756-53323356(+)
chr14:53323190-53323790(+)
chr14:53323870-53324470(+)
chr14:53324290-53324890(+)
chr14:53327510-53328110(+)
chr14:53328063-53328663(+)
chr14:53329581-53330181(+)
chr14:53333770-53334370(+)
chr14:53335870-53336470(+)
chr14:53338225-53338825(+)
chr14:53339748-53340348(+)
chr14:53340328-53340928(+)
chr14:53341376-53341976(+)
chr14:53342355-53342955(+)
chr14:53343024-53343624(+)
chr14:53344259-53344859(+)
chr14:53345075-53345675(+)
chr14:53346565-53347165(+)
chr14:53346995-53347595(+)
chr14:53347591-53348191(+)
chr14:53349473-53350073(+)
chr14:53350250-53350850(+)
chr14:53351855-53352455(+)
chr14:53353665-53354265(+)
chr14:53357653-53358253(+)
chr14:53358381-53358981(+)
chr14:53361599-53362199(+)
chr14:53362575-53363175(+)
chr14:53363240-53363840(+)
chr14:53363889-53364489(+)
chr14:53365122-53365722(+)
chr14:53365550-53366150(+)
chr14:53367301-53367901(+)
chr14:53367967-53368567(+)
chr14:53369692-53370292(+)
chr14:53372213-53372813(+)
chr14:53372863-53373463(+)
chr14:53374642-53375242(+)
chr14:53377135-53377735(+)
chr14:53378398-53378998(+)
chr14:53378860-53379460(+)
chr14:53379895-53380495(+)
chr14:53384279-53384879(+)
chr14:53385101-53385701(+)
chr14:53385747-53386347(+)
chr14:53386564-53387164(+)
chr14:53387010-53387610(+)
chr14:53388662-53389262(+)
chr14:53389287-53389887(+)
chr14:53390639-53391239(+)
chr14:53392396-53392996(+)
chr14:53392843-53393443(+)
chr14:53393633-53394233(+)
chr14:53394040-53394640(+)
chr14:53395215-53395815(+)
chr14:53395810-53396410(+)
chr14:53396730-53397330(+)
chr14:53397830-53398430(+)
chr14:53400270-53400870(+)
chr14:53401343-53401943(+)
chr14:53402430-53403030(+)
chr14:53403060-53403660(+)
chr14:53403955-53404555(+)
chr14:53404662-53405262(+)
chr14:53408365-53408965(+)
chr14:53408830-53409430(+)
chr14:53410820-53411420(+)
chr14:53411635-53412235(+)
chr14:53414614-53415214(+)
chr14:53415673-53416273(+)
chr14:53416327-53416927(+)
chr14:53416937-53417537(+)
chr14:53417655-53418255(+)
chr14:53418206-53418806(+)
chr14:53418688-53419288(+)
chr14:53419306-53419906(+)
chr14:53421109-53421709(+)
chr14:53421915-53422515(+)
chr14:53426355-53426955(+)
chr14:53426824-53427424(+)
chr14:53427261-53427861(+)
chr14:53427700-53428300(+)
chr14:53428140-53428740(+)
chr14:53432615-53433215(+)
chr14:53438242-53438842(+)
chr14:53441035-53441635(+)
chr14:53444391-53444991(+)
chr14:53446425-53447025(+)
chr14:53453650-53454250(+)
chr14:53454126-53454726(+)
chr14:53454737-53455337(+)
chr14:53456435-53457035(+)
chr14:53459030-53459630(+)
chr14:53462200-53462800(+)
chr14:53463110-53463710(+)
chr14:53465222-53465822(+)
chr14:53467742-53468342(+)
chr14:53468525-53469125(+)
chr14:53469194-53469794(+)
chr14:53470290-53470890(+)
chr14:53471573-53472173(+)
chr14:53472230-53472830(+)
chr14:53473558-53474158(+)
chr14:53474158-53474758(+)
chr14:53477006-53477606(+)
chr14:53477609-53478209(+)
chr14:53478261-53478861(+)
chr14:53480250-53480850(+)
chr14:53480813-53481413(+)
chr14:53482192-53482792(+)
chr14:53483155-53483755(+)
chr14:53484490-53485090(+)
chr14:53485958-53486558(+)
chr14:53487017-53487617(+)
chr14:53487810-53488410(+)
chr14:53488370-53488970(+)
chr14:53489184-53489784(+)
chr14:53489860-53490460(+)
chr14:53491780-53492380(+)
chr14:53493854-53494454(+)
chr14:53497530-53498130(+)
chr14:53498775-53499375(+)
chr14:53499446-53500046(+)
chr14:53501454-53502054(+)
chr14:53501967-53502567(+)
chr14:53502432-53503032(+)
chr14:53503630-53504230(+)
chr14:53505200-53505800(+)
chr14:53509088-53509688(+)
chr14:53509631-53510231(+)
chr14:53511094-53511694(+)
chr14:53513290-53513890(+)
chr14:53513994-53514594(+)
chr14:53515258-53515858(+)
chr14:53521050-53521650(+)
chr14:53521515-53522115(+)
chr14:53526639-53527239(+)
chr14:53528850-53529450(+)
chr14:53529477-53530077(+)
chr14:53531194-53531794(+)
chr14:53532910-53533510(+)
chr14:53539430-53540030(+)
chr14:53542230-53542830(+)
chr14:53543070-53543670(+)
chr14:53548198-53548798(+)
chr14:53549710-53550310(+)
chr14:53550110-53550710(+)
chr14:53550510-53551110(+)
chr14:53551526-53552126(+)
chr14:53556302-53556902(+)
chr14:53557750-53558350(+)
chr14:53559150-53559750(+)
chr14:53559847-53560447(+)
chr14:53561064-53561664(+)
chr14:53562190-53562790(+)
chr14:53563866-53564466(+)
chr14:53564990-53565590(+)
chr14:53566111-53566711(+)
chr14:53568310-53568910(+)
chr14:53569530-53570130(+)
chr14:53570578-53571178(+)
chr14:53573370-53573970(+)
chr14:53573780-53574380(+)
chr14:53575083-53575683(+)
chr14:53575611-53576211(+)
chr14:53576084-53576684(+)
chr14:53576891-53577491(+)
chr14:53577740-53578340(+)
chr14:53580190-53580790(+)
chr14:53580627-53581227(+)
chr14:53584088-53584688(+)
chr14:53589804-53590404(+)
chr14:53591422-53592022(+)
chr14:53592635-53593235(+)
chr14:53593291-53593891(+)
chr14:53593695-53594295(+)
chr14:53594272-53594872(+)
chr14:53595016-53595616(+)
chr14:53597078-53597678(+)
chr14:53601880-53602480(+)
chr14:53602415-53603015(+)
chr14:53603140-53603740(+)
chr14:53605570-53606170(+)
chr14:53609634-53610234(+)
chr14:53610050-53610650(+)
chr14:53610863-53611463(+)
chr14:53613801-53614401(+)
chr14:53614290-53614890(+)
chr14:53615244-53615844(+)
chr14:53616532-53617132(+)
chr14:53617639-53618239(+)
chr14:53618377-53618977(+)
chr14:53618888-53619488(+)
chr14:53619632-53620232(+)
chr14:53620378-53620978(+)
chr14:53620875-53621475(+)
chr14:53622030-53622630(+)
chr14:53622872-53623472(+)
chr14:53628387-53628987(+)
chr14:53633630-53634230(+)
chr14:53634396-53634996(+)
chr14:53635390-53635990(+)
chr14:53636200-53636800(+)
chr14:53637210-53637810(+)
chr14:53638375-53638975(+)
chr14:53639910-53640510(+)
chr14:53641594-53642194(+)
chr14:53643310-53643910(+)
chr14:53644070-53644670(+)
chr14:53646111-53646711(+)
chr14:53647454-53648054(+)
chr14:53648050-53648650(+)
chr14:53649700-53650300(+)
chr14:53650248-53650848(+)
chr14:53653470-53654070(+)
chr14:53653979-53654579(+)
chr14:53654594-53655194(+)
chr14:53657564-53658164(+)
chr14:53658250-53658850(+)
chr14:53658705-53659305(+)
chr14:53659317-53659917(+)
chr14:53659814-53660414(+)
chr14:53660263-53660863(+)
chr14:53662592-53663192(+)
chr14:53665555-53666155(+)
chr14:53669030-53669630(+)
chr14:53674906-53675506(+)
chr14:53675964-53676564(+)
chr14:53677210-53677810(+)
chr14:53677914-53678514(+)
chr14:53679230-53679830(+)
chr14:53680468-53681068(+)
chr14:53680975-53681575(+)
chr14:53682450-53683050(+)
chr14:53683665-53684265(+)
chr14:53684097-53684697(+)
chr14:53684672-53685272(+)
chr14:53686870-53687470(+)
chr14:53687498-53688098(+)
chr14:53692630-53693230(+)
chr14:53693159-53693759(+)
chr14:53693880-53694480(+)
chr14:53694350-53694950(+)
chr14:53697804-53698404(+)
chr14:53699923-53700523(+)
chr14:53701564-53702164(+)
chr14:53703310-53703910(+)
chr14:53704126-53704726(+)
chr14:53706810-53707410(+)
chr14:53709543-53710143(+)
chr14:53713210-53713810(+)
chr14:53714399-53714999(+)
chr14:53715681-53716281(+)
chr14:53717910-53718510(+)
chr14:53718490-53719090(+)
chr14:53719890-53720490(+)
chr14:53722344-53722944(+)
chr14:53725790-53726390(+)
chr14:53726272-53726872(+)
chr14:53726944-53727544(+)
chr14:53728280-53728880(+)
chr14:53731637-53732237(+)
chr14:53738335-53738935(+)
chr14:53738911-53739511(+)
chr14:53740238-53740838(+)
chr14:53741085-53741685(+)
chr14:53742450-53743050(+)
chr14:53744030-53744630(+)
chr14:53744830-53745430(+)
chr14:53745667-53746267(+)
chr14:53752413-53753013(+)
chr14:53752871-53753471(+)
chr14:53754490-53755090(+)
chr14:53757570-53758170(+)
chr14:53761976-53762576(+)
chr14:53762612-53763212(+)
chr14:53763090-53763690(+)
chr14:53764256-53764856(+)
chr14:53770890-53771490(+)
chr14:53771654-53772254(+)
chr14:53772416-53773016(+)
chr14:53772900-53773500(+)
chr14:53773473-53774073(+)
chr14:53775630-53776230(+)
chr14:53776435-53777035(+)
chr14:53776960-53777560(+)
chr14:53777990-53778590(+)
chr14:53782580-53783180(+)
chr14:53783061-53783661(+)
chr14:53783650-53784250(+)
chr14:53784350-53784950(+)
chr14:53784938-53785538(+)
chr14:53791006-53791606(+)
chr14:53791782-53792382(+)
chr14:53794289-53794889(+)
chr14:53795443-53796043(+)
chr14:53795930-53796530(+)
chr14:53796380-53796980(+)
chr14:53797148-53797748(+)
chr14:53797872-53798472(+)
chr14:53798557-53799157(+)
chr14:53800430-53801030(+)
chr14:53801170-53801770(+)
chr14:53802490-53803090(+)
chr14:53804820-53805420(+)
chr14:53806050-53806650(+)
chr14:53806470-53807070(+)
chr14:53806910-53807510(+)
chr14:53808079-53808679(+)
chr14:53808810-53809410(+)
chr14:53813681-53814281(+)
chr14:53817021-53817621(+)
chr14:53820992-53821592(+)
chr14:53821436-53822036(+)
chr14:53822204-53822804(+)
chr14:53822901-53823501(+)
chr14:53823365-53823965(+)
chr14:53827407-53828007(+)
chr14:53829557-53830157(+)
chr14:53832113-53832713(+)
chr14:53833595-53834195(+)
chr14:53834232-53834832(+)
chr14:53834661-53835261(+)
chr14:53835344-53835944(+)
chr14:53835764-53836364(+)
chr14:53836443-53837043(+)
chr14:53837483-53838083(+)
chr14:53840188-53840788(+)
chr14:53840612-53841212(+)
chr14:53841164-53841764(+)
chr14:53842205-53842805(+)
chr14:53842946-53843546(+)
chr14:53844753-53845353(+)
chr14:53846660-53847260(+)
chr14:53847138-53847738(+)
chr14:53847586-53848186(+)
chr14:53848313-53848913(+)
chr14:53849068-53849668(+)
chr14:53849935-53850535(+)
chr14:53850684-53851284(+)
chr14:53851183-53851783(+)
chr14:53851655-53852255(+)
chr14:53852150-53852750(+)
chr14:53853830-53854430(+)
chr14:53855817-53856417(+)
chr14:53856660-53857260(+)
chr14:53857806-53858406(+)
chr14:53858253-53858853(+)
chr14:53859253-53859853(+)
chr14:53861857-53862457(+)
chr14:53862991-53863591(+)
chr14:53865626-53866226(+)
chr14:53866443-53867043(+)
chr14:53867790-53868390(+)
chr14:53868310-53868910(+)
chr14:53869630-53870230(+)
chr14:53873529-53874129(+)
chr14:53874989-53875589(+)
chr14:53875466-53876066(+)
chr14:53875882-53876482(+)
chr14:53876555-53877155(+)
chr14:53877763-53878363(+)
chr14:53879465-53880065(+)
chr14:53880270-53880870(+)
chr14:53887930-53888530(+)
chr14:53890670-53891270(+)
chr14:53897478-53898078(+)
chr14:53898898-53899498(+)
chr14:53900535-53901135(+)
chr14:53901480-53902080(+)
chr14:53902270-53902870(+)
chr14:53904522-53905122(+)
chr14:53905172-53905772(+)
chr14:53906380-53906980(+)
chr14:53908387-53908987(+)
chr14:53909370-53909970(+)
chr14:53911425-53912025(+)
chr14:53913871-53914471(+)
chr14:53917497-53918097(+)
chr14:53918876-53919476(+)
chr14:53922810-53923410(+)
chr14:53923554-53924154(+)
chr14:53925014-53925614(+)
chr14:53927565-53928165(+)
chr14:53928506-53929106(+)
chr14:53929953-53930553(+)
chr14:53930950-53931550(+)
chr14:53936988-53937588(+)
chr14:53938764-53939364(+)
chr14:53939620-53940220(+)
chr14:53940139-53940739(+)
chr14:53941638-53942238(+)
chr14:53942303-53942903(+)
chr14:53943010-53943610(+)
chr14:53944800-53945400(+)
chr14:53948130-53948730(+)
chr14:53948800-53949400(+)
chr14:53957926-53958526(+)
chr14:53958588-53959188(+)
chr14:53959981-53960581(+)
chr14:53960470-53961070(+)
chr14:53961143-53961743(+)
chr14:53962910-53963510(+)
chr14:53963356-53963956(+)
chr14:53968356-53968956(+)
chr14:53974690-53975290(+)
chr14:53976013-53976613(+)
chr14:53976448-53977048(+)
chr14:53977142-53977742(+)
chr14:53979210-53979810(+)
chr14:53980810-53981410(+)
chr14:53981870-53982470(+)
chr14:53982916-53983516(+)
chr14:53983901-53984501(+)
chr14:53984744-53985344(+)
chr14:53985752-53986352(+)
chr14:53986731-53987331(+)
chr14:53987170-53987770(+)
chr14:53987630-53988230(+)
chr14:53989811-53990411(+)
chr14:53990535-53991135(+)
chr14:53991091-53991691(+)
chr14:53991803-53992403(+)
chr14:53992241-53992841(+)
chr14:53992817-53993417(+)
chr14:53994821-53995421(+)
chr14:53996136-53996736(+)
chr14:53997750-53998350(+)
chr14:53998710-53999310(+)
chr14:53999388-53999988(+)
chr14:54000120-54000720(+)
chr14:54000720-54001320(+)
chr14:54001461-54002061(+)
chr14:54004457-54005057(+)
chr14:54005126-54005726(+)
chr14:54006109-54006709(+)
chr14:54008114-54008714(+)
chr14:54008815-54009415(+)
chr14:54009339-54009939(+)
chr14:54011800-54012400(+)
chr14:54016626-54017226(+)
chr14:54017070-54017670(+)
chr14:54017542-54018142(+)
chr14:54019807-54020407(+)
chr14:54020458-54021058(+)
chr14:54026290-54026890(+)
chr14:54029540-54030140(+)
chr14:54030670-54031270(+)
chr14:54031510-54032110(+)
chr14:54033967-54034567(+)
chr14:54036055-54036655(+)
chr14:54037121-54037721(+)
chr14:54037753-54038353(+)
chr14:54038460-54039060(+)
chr14:54041982-54042582(+)
chr14:54042782-54043382(+)
chr14:54045210-54045810(+)
chr14:54045814-54046414(+)
chr14:54046790-54047390(+)
chr14:54047230-54047830(+)
chr14:54048091-54048691(+)
chr14:54052350-54052950(+)
chr14:54054070-54054670(+)
chr14:54055455-54056055(+)
chr14:54057702-54058302(+)
chr14:54058440-54059040(+)
chr14:54062970-54063570(+)
chr14:54063519-54064119(+)
chr14:54065080-54065680(+)
chr14:54066157-54066757(+)
chr14:54068155-54068755(+)
chr14:54068830-54069430(+)
chr14:54069380-54069980(+)
chr14:54070596-54071196(+)
chr14:54071260-54071860(+)
chr14:54071670-54072270(+)
chr14:54072811-54073411(+)
chr14:54074310-54074910(+)
chr14:54075006-54075606(+)
chr14:54075515-54076115(+)
chr14:54077577-54078177(+)
chr14:54079402-54080002(+)
chr14:54080354-54080954(+)
chr14:54080870-54081470(+)
chr14:54081864-54082464(+)
chr14:54085740-54086340(+)
chr14:54086495-54087095(+)
chr14:54086938-54087538(+)
chr14:54087571-54088171(+)
chr14:54088433-54089033(+)
chr14:54089098-54089698(+)
chr14:54094849-54095449(+)
chr14:54095292-54095892(+)
chr14:54095714-54096314(+)
chr14:54096908-54097508(+)
chr14:54097344-54097944(+)
chr14:54098530-54099130(+)
chr14:54103070-54103670(+)
chr14:54104710-54105310(+)
chr14:54105155-54105755(+)
chr14:54105576-54106176(+)
chr14:54106470-54107070(+)
chr14:54107299-54107899(+)
chr14:54111780-54112380(+)
chr14:54113541-54114141(+)
chr14:54115151-54115751(+)
chr14:54117920-54118520(+)
chr14:54118708-54119308(+)
chr14:54121554-54122154(+)
chr14:54122022-54122622(+)
chr14:54123590-54124190(+)
chr14:54124887-54125487(+)
chr14:54126090-54126690(+)
chr14:54130337-54130937(+)
chr14:54134970-54135570(+)
chr14:54135480-54136080(+)
chr14:54137331-54137931(+)
chr14:54137870-54138470(+)
chr14:54138600-54139200(+)
chr14:54139119-54139719(+)
chr14:54149430-54150030(+)
chr14:54149965-54150565(+)
chr14:54152802-54153402(+)
chr14:54153790-54154390(+)
chr14:54157490-54158090(+)
chr14:54158020-54158620(+)
chr14:54158750-54159350(+)
chr14:54159191-54159791(+)
chr14:54159710-54160310(+)
chr14:54161190-54161790(+)
chr14:54162849-54163449(+)
chr14:54163540-54164140(+)
chr14:54164881-54165481(+)
chr14:54166646-54167246(+)
chr14:54167652-54168252(+)
chr14:54170080-54170680(+)
chr14:54171920-54172520(+)
chr14:54174820-54175420(+)
chr14:54177220-54177820(+)
chr14:54177822-54178422(+)
chr14:54178570-54179170(+)
chr14:54180410-54181010(+)
chr14:54181276-54181876(+)
chr14:54181910-54182510(+)
chr14:54182337-54182937(+)
chr14:54183106-54183706(+)
chr14:54186070-54186670(+)
chr14:54189830-54190430(+)
chr14:54191241-54191841(+)
chr14:54194090-54194690(+)
chr14:54196930-54197530(+)
chr14:54197911-54198511(+)
chr14:54201010-54201610(+)
chr14:54202000-54202600(+)
chr14:54202546-54203146(+)
chr14:54206090-54206690(+)
chr14:54208178-54208778(+)
chr14:54208819-54209419(+)
chr14:54209258-54209858(+)
chr14:54209983-54210583(+)
chr14:54211050-54211650(+)
chr14:54211486-54212086(+)
chr14:54215354-54215954(+)
chr14:54218179-54218779(+)
chr14:54219305-54219905(+)
chr14:54221270-54221870(+)
chr14:54231471-54232071(+)
chr14:54232717-54233317(+)
chr14:54233233-54233833(+)
chr14:54234201-54234801(+)
chr14:54234870-54235470(+)
chr14:54236690-54237290(+)
chr14:54238700-54239300(+)
chr14:54239106-54239706(+)
chr14:54239517-54240117(+)
chr14:54245610-54246210(+)
chr14:54246790-54247390(+)
chr14:54249610-54250210(+)
chr14:54251333-54251933(+)
chr14:54252690-54253290(+)
chr14:54255250-54255850(+)
chr14:54256530-54257130(+)
chr14:54257279-54257879(+)
chr14:54257682-54258282(+)
chr14:54259543-54260143(+)
chr14:54260115-54260715(+)
chr14:54260710-54261310(+)
chr14:54262186-54262786(+)
chr14:54262710-54263310(+)
chr14:54263360-54263960(+)
chr14:54273710-54274310(+)
chr14:54274138-54274738(+)
chr14:54274698-54275298(+)
chr14:54276844-54277444(+)
chr14:54279420-54280020(+)
chr14:54280162-54280762(+)
chr14:54281008-54281608(+)
chr14:54282030-54282630(+)
chr14:54283910-54284510(+)
chr14:54290750-54291350(+)
chr14:54291770-54292370(+)
chr14:54295150-54295750(+)
chr14:54296017-54296617(+)
chr14:54296510-54297110(+)
chr14:54297330-54297930(+)
chr14:54299850-54300450(+)
chr14:54301029-54301629(+)
chr14:54303140-54303740(+)
chr14:54303670-54304270(+)
chr14:54304180-54304780(+)
chr14:54304990-54305590(+)
chr14:54307076-54307676(+)
chr14:54307859-54308459(+)
chr14:54308470-54309070(+)
chr14:54309539-54310139(+)
chr14:54312405-54313005(+)
chr14:54312885-54313485(+)
chr14:54315559-54316159(+)
chr14:54316050-54316650(+)
chr14:54316950-54317550(+)
chr14:54317480-54318080(+)
chr14:54318223-54318823(+)
chr14:54320930-54321530(+)
chr14:54321867-54322467(+)
chr14:54324944-54325544(+)
chr14:54325650-54326250(+)
chr14:54328396-54328996(+)
chr14:54329983-54330583(+)
chr14:54332350-54332950(+)
chr14:54337567-54338167(+)
chr14:54338655-54339255(+)
chr14:54339175-54339775(+)
chr14:54339578-54340178(+)
chr14:54341941-54342541(+)
chr14:54347782-54348382(+)
chr14:54348469-54349069(+)
chr14:54349318-54349918(+)
chr14:54351190-54351790(+)
chr14:54351709-54352309(+)
chr14:54353590-54354190(+)
chr14:54354042-54354642(+)
chr14:54355277-54355877(+)
chr14:54357244-54357844(+)
chr14:54360214-54360814(+)
chr14:54360633-54361233(+)
chr14:54361100-54361700(+)
chr14:54363321-54363921(+)
chr14:54367103-54367703(+)
chr14:54368879-54369479(+)
chr14:54371820-54372420(+)
chr14:54372430-54373030(+)
chr14:54374330-54374930(+)
chr14:54375035-54375635(+)
chr14:54378720-54379320(+)
chr14:54381932-54382532(+)
chr14:54382850-54383450(+)
chr14:54387686-54388286(+)
chr14:54388530-54389130(+)
chr14:54390428-54391028(+)
chr14:54391359-54391959(+)
chr14:54391918-54392518(+)
chr14:54392930-54393530(+)
chr14:54393771-54394371(+)
chr14:54396461-54397061(+)
chr14:54396918-54397518(+)
chr14:54401414-54402014(+)
chr14:54402370-54402970(+)
chr14:54404110-54404710(+)
chr14:54404864-54405464(+)
chr14:54405310-54405910(+)
chr14:54408510-54409110(+)
chr14:54409130-54409730(+)
chr14:54409706-54410306(+)
chr14:54410217-54410817(+)
chr14:54411230-54411830(+)
chr14:54411730-54412330(+)
chr14:54412520-54413120(+)
chr14:54413395-54413995(+)
chr14:54414096-54414696(+)
chr14:54414597-54415197(+)
chr14:54415890-54416490(+)
chr14:54416858-54417458(+)
chr14:54417818-54418418(+)
chr14:54418362-54418962(+)
chr14:54419069-54419669(+)
chr14:54419860-54420460(+)
chr14:54420446-54421046(+)
chr14:54420963-54421563(+)
chr14:54421539-54422139(+)
chr14:54422394-54422994(+)
chr14:54423283-54423883(+)
chr14:54423770-54424370(+)
chr14:54424334-54424934(+)
chr14:54425260-54425860(+)
chr14:54425790-54426390(+)
chr14:54427050-54427650(+)
chr14:54429455-54430055(+)
chr14:54430183-54430783(+)
chr14:54430803-54431403(+)
chr14:54434220-54434820(+)
chr14:54435840-54436440(+)
chr14:54438071-54438671(+)
chr14:54439393-54439993(+)
chr14:54439983-54440583(+)
chr14:54442078-54442678(+)
chr14:54443370-54443970(+)
chr14:54443903-54444503(+)
chr14:54444388-54444988(+)
chr14:54444904-54445504(+)
chr14:54445917-54446517(+)
chr14:54446793-54447393(+)
chr14:54447770-54448370(+)
chr14:54449203-54449803(+)
chr14:54455550-54456150(+)
chr14:54460700-54461300(+)
chr14:54464620-54465220(+)
chr14:54465694-54466294(+)
chr14:54467010-54467610(+)
chr14:54468044-54468644(+)
chr14:54469264-54469864(+)
chr14:54469731-54470331(+)
chr14:54472990-54473590(+)
chr14:54473570-54474170(+)
chr14:54474310-54474910(+)
chr14:54477631-54478231(+)
chr14:54479150-54479750(+)
chr14:54482110-54482710(+)
chr14:54485070-54485670(+)
chr14:54489472-54490072(+)
chr14:54491250-54491850(+)
chr14:54492286-54492886(+)
chr14:54493286-54493886(+)
chr14:54493850-54494450(+)
chr14:54497570-54498170(+)
chr14:54499900-54500500(+)
chr14:54505323-54505923(+)
chr14:54505890-54506490(+)
chr14:54507455-54508055(+)
chr14:54508050-54508650(+)
chr14:54511060-54511660(+)
chr14:54513067-54513667(+)
chr14:54514748-54515348(+)
chr14:54515347-54515947(+)
chr14:54515860-54516460(+)
chr14:54516750-54517350(+)
chr14:54517386-54517986(+)
chr14:54518049-54518649(+)
chr14:54518914-54519514(+)
chr14:54519390-54519990(+)
chr14:54520045-54520645(+)
chr14:54521000-54521600(+)
chr14:54523945-54524545(+)
chr14:54525129-54525729(+)
chr14:54532961-54533561(+)
chr14:54534170-54534770(+)
chr14:54549390-54549990(+)
chr14:54550403-54551003(+)
chr14:54551160-54551760(+)
chr14:54551917-54552517(+)
chr14:54552467-54553067(+)
chr14:54552972-54553572(+)
chr14:54553391-54553991(+)
chr14:54554019-54554619(+)
chr14:54554778-54555378(+)
chr14:54555540-54556140(+)
chr14:54561361-54561961(+)
chr14:54565127-54565727(+)
chr14:54567830-54568430(+)
chr14:54568820-54569420(+)
chr14:54570392-54570992(+)
chr14:54571210-54571810(+)
chr14:54571869-54572469(+)
chr14:54572539-54573139(+)
chr14:54573565-54574165(+)
chr14:54574569-54575169(+)
chr14:54575278-54575878(+)
chr14:54575754-54576354(+)
chr14:54576214-54576814(+)
chr14:54576710-54577310(+)
chr14:54580860-54581460(+)
chr14:54581504-54582104(+)
chr14:54582098-54582698(+)
chr14:54582989-54583589(+)
chr14:54583591-54584191(+)
chr14:54584011-54584611(+)
chr14:54584596-54585196(+)
chr14:54586831-54587431(+)
chr14:54587538-54588138(+)
chr14:54588099-54588699(+)
chr14:54588830-54589430(+)
chr14:54590434-54591034(+)
chr14:54592945-54593545(+)
chr14:54593585-54594185(+)
chr14:54594136-54594736(+)
chr14:54596805-54597405(+)
chr14:54599104-54599704(+)
chr14:54599630-54600230(+)
chr14:54600531-54601131(+)
chr14:54601790-54602390(+)
chr14:54602385-54602985(+)
chr14:54602970-54603570(+)
chr14:54603520-54604120(+)
chr14:54604123-54604723(+)
chr14:54604699-54605299(+)
chr14:54605362-54605962(+)
chr14:54607250-54607850(+)
chr14:54611310-54611910(+)
chr14:54612271-54612871(+)
chr14:54612911-54613511(+)
chr14:54613879-54614479(+)
chr14:54614360-54614960(+)
chr14:54614866-54615466(+)
chr14:54626790-54627390(+)
chr14:54632142-54632742(+)
chr14:54632598-54633198(+)
chr14:54633183-54633783(+)
chr14:54634240-54634840(+)
chr14:54634790-54635390(+)
chr14:54635191-54635791(+)
chr14:54636076-54636676(+)
chr14:54636878-54637478(+)
chr14:54637600-54638200(+)
chr14:54638130-54638730(+)
chr14:54638649-54639249(+)
chr14:54639110-54639710(+)
chr14:54639970-54640570(+)
chr14:54640439-54641039(+)
chr14:54641111-54641711(+)
chr14:54641923-54642523(+)
chr14:54642506-54643106(+)
chr14:54643528-54644128(+)
chr14:54644050-54644650(+)
chr14:54644622-54645222(+)
chr14:54645602-54646202(+)
chr14:54646640-54647240(+)
chr14:54649260-54649860(+)
chr14:54651703-54652303(+)
chr14:54653539-54654139(+)
chr14:54654011-54654611(+)
chr14:54654724-54655324(+)
chr14:54655936-54656536(+)
chr14:54656365-54656965(+)
chr14:54659221-54659821(+)
chr14:54660441-54661041(+)
chr14:54661155-54661755(+)
chr14:54664003-54664603(+)
chr14:54664910-54665510(+)
chr14:54667335-54667935(+)
chr14:54668808-54669408(+)
chr14:54672755-54673355(+)
chr14:54673172-54673772(+)
chr14:54673659-54674259(+)
chr14:54674338-54674938(+)
chr14:54675390-54675990(+)
chr14:54676395-54676995(+)
chr14:54677051-54677651(+)
chr14:54678081-54678681(+)
chr14:54678559-54679159(+)
chr14:54680100-54680700(+)
chr14:54683046-54683646(+)
chr14:54683454-54684054(+)
chr14:54684790-54685390(+)
chr14:54685317-54685917(+)
chr14:54685888-54686488(+)
chr14:54686337-54686937(+)
chr14:54686876-54687476(+)
chr14:54687545-54688145(+)
chr14:54688672-54689272(+)
chr14:54690605-54691205(+)
chr14:54692114-54692714(+)
chr14:54692716-54693316(+)
chr14:54695760-54696360(+)
chr14:54696838-54697438(+)
chr14:54697700-54698300(+)
chr14:54699770-54700370(+)
chr14:54708278-54708878(+)
chr14:54709934-54710534(+)
chr14:54711050-54711650(+)
chr14:54712885-54713485(+)
chr14:54715031-54715631(+)
chr14:54715481-54716081(+)
chr14:54717378-54717978(+)
chr14:54717950-54718550(+)
chr14:54718725-54719325(+)
chr14:54719759-54720359(+)
chr14:54720184-54720784(+)
chr14:54720786-54721386(+)
chr14:54723332-54723932(+)
chr14:54724019-54724619(+)
chr14:54724926-54725526(+)
chr14:54726453-54727053(+)
chr14:54727943-54728543(+)
chr14:54728610-54729210(+)
chr14:54730874-54731474(+)
chr14:54732304-54732904(+)
chr14:54733158-54733758(+)
chr14:54733754-54734354(+)
chr14:54734510-54735110(+)
chr14:54735130-54735730(+)
chr14:54739519-54740119(+)
chr14:54742740-54743340(+)
chr14:54744695-54745295(+)
chr14:54745190-54745790(+)
chr14:54749988-54750588(+)
chr14:54751398-54751998(+)
chr14:54751850-54752450(+)
chr14:54752645-54753245(+)
chr14:54753860-54754460(+)
chr14:54757574-54758174(+)
chr14:54758201-54758801(+)
chr14:54758655-54759255(+)
chr14:54759469-54760069(+)
chr14:54766003-54766603(+)
chr14:54766413-54767013(+)
chr14:54767492-54768092(+)
chr14:54767970-54768570(+)
chr14:54769100-54769700(+)
chr14:54769977-54770577(+)
chr14:54772202-54772802(+)
chr14:54773162-54773762(+)
chr14:54774690-54775290(+)
chr14:54775183-54775783(+)
chr14:54776250-54776850(+)
chr14:54776821-54777421(+)
chr14:54778765-54779365(+)
chr14:54779339-54779939(+)
chr14:54780030-54780630(+)
chr14:54781111-54781711(+)
chr14:54782090-54782690(+)
chr14:54782771-54783371(+)
chr14:54784010-54784610(+)
chr14:54785800-54786400(+)
chr14:54787325-54787925(+)
chr14:54788828-54789428(+)
chr14:54789331-54789931(+)
chr14:54792310-54792910(+)
chr14:54794815-54795415(+)
chr14:54795689-54796289(+)
chr14:54797418-54798018(+)
chr14:54798132-54798732(+)
chr14:54800132-54800732(+)
chr14:54802200-54802800(+)
chr14:54803912-54804512(+)
chr14:54805309-54805909(+)
chr14:54806390-54806990(+)
chr14:54809419-54810019(+)
chr14:54810232-54810832(+)
chr14:54811103-54811703(+)
chr14:54813630-54814230(+)
chr14:54814606-54815206(+)
chr14:54815175-54815775(+)
chr14:54815808-54816408(+)
chr14:54816320-54816920(+)
chr14:54816839-54817439(+)
chr14:54819648-54820248(+)
chr14:54820650-54821250(+)
chr14:54821110-54821710(+)
chr14:54821880-54822480(+)
chr14:54822320-54822920(+)
chr14:54822846-54823446(+)
chr14:54825910-54826510(+)
chr14:54827296-54827896(+)
chr14:54828707-54829307(+)
chr14:54829487-54830087(+)
chr14:54830330-54830930(+)
chr14:54830770-54831370(+)
chr14:54831180-54831780(+)
chr14:54831624-54832224(+)
chr14:54833507-54834107(+)
chr14:54834931-54835531(+)
chr14:54835950-54836550(+)
chr14:54837259-54837859(+)
chr14:54840964-54841564(+)
chr14:54842515-54843115(+)
chr14:54844135-54844735(+)
chr14:54845483-54846083(+)
chr14:54847167-54847767(+)
chr14:54848364-54848964(+)
chr14:54849362-54849962(+)
chr14:54850423-54851023(+)
chr14:54851270-54851870(+)
chr14:54852190-54852790(+)
chr14:54852655-54853255(+)
chr14:54853970-54854570(+)
chr14:54857750-54858350(+)
chr14:54859044-54859644(+)
chr14:54859486-54860086(+)
chr14:54859910-54860510(+)
chr14:54860381-54860981(+)
chr14:54860990-54861590(+)
chr14:54862330-54862930(+)
chr14:54863225-54863825(+)
chr14:54863954-54864554(+)
chr14:54864594-54865194(+)
chr14:54865311-54865911(+)
chr14:54865810-54866410(+)
chr14:54866370-54866970(+)
chr14:54870084-54870684(+)
chr14:54876790-54877390(+)
chr14:54887101-54887701(+)
chr14:54887870-54888470(+)
chr14:54889010-54889610(+)
chr14:54890623-54891223(+)
chr14:54891122-54891722(+)
chr14:54891690-54892290(+)
chr14:54892498-54893098(+)
chr14:54894523-54895123(+)
chr14:54899290-54899890(+)
chr14:54900590-54901190(+)
chr14:54902136-54902736(+)
chr14:54902650-54903250(+)
chr14:54903471-54904071(+)
chr14:54904170-54904770(+)
chr14:54905265-54905865(+)
chr14:54906610-54907210(+)
chr14:54907011-54907611(+)
chr14:54907683-54908283(+)
chr14:54908244-54908844(+)
chr14:54909535-54910135(+)
chr14:54910135-54910735(+)
chr14:54910623-54911223(+)
chr14:54911342-54911942(+)
chr14:54912422-54913022(+)
chr14:54912837-54913437(+)
chr14:54913770-54914370(+)
chr14:54916250-54916850(+)
chr14:54917116-54917716(+)
chr14:54917781-54918381(+)
chr14:54918580-54919180(+)
chr14:54919818-54920418(+)
chr14:54920619-54921219(+)
chr14:54923963-54924563(+)
chr14:54925170-54925770(+)
chr14:54928694-54929294(+)
chr14:54932333-54932933(+)
chr14:54933870-54934470(+)
chr14:54936871-54937471(+)
chr14:54937309-54937909(+)
chr14:54938309-54938909(+)
chr14:54938946-54939546(+)
chr14:54939349-54939949(+)
chr14:54940313-54940913(+)
chr14:54940985-54941585(+)
chr14:54942083-54942683(+)
chr14:54942500-54943100(+)
chr14:54945237-54945837(+)
chr14:54947683-54948283(+)
chr14:54948306-54948906(+)
chr14:54949834-54950434(+)
chr14:54950460-54951060(+)
chr14:54953284-54953884(+)
chr14:54953895-54954495(+)
chr14:54954400-54955000(+)
chr14:54955364-54955964(+)
chr14:54956275-54956875(+)
chr14:54956898-54957498(+)
chr14:54959918-54960518(+)
chr14:54963872-54964472(+)
chr14:54964722-54965322(+)
chr14:54968030-54968630(+)
chr14:54968490-54969090(+)
chr14:54969209-54969809(+)
chr14:54970120-54970720(+)
chr14:54975356-54975956(+)
chr14:54975768-54976368(+)
chr14:54976214-54976814(+)
chr14:54976755-54977355(+)
chr14:54977231-54977831(+)
chr14:54978960-54979560(+)
chr14:54982290-54982890(+)
chr14:54990570-54991170(+)
chr14:54993275-54993875(+)
chr14:54996392-54996992(+)
chr14:54998890-54999490(+)
chr14:54999560-55000160(+)
chr14:55001768-55002368(+)
chr14:55002249-55002849(+)
chr14:55004412-55005012(+)
chr14:55008070-55008670(+)
chr14:55015103-55015703(+)
chr14:55016521-55017121(+)
chr14:55017280-55017880(+)
chr14:55021050-55021650(+)
chr14:55022281-55022881(+)
chr14:55022760-55023360(+)
chr14:55023193-55023793(+)
chr14:55024495-55025095(+)
chr14:55029042-55029642(+)
chr14:55030669-55031269(+)
chr14:55031530-55032130(+)
chr14:55032387-55032987(+)
chr14:55032891-55033491(+)
chr14:55033436-55034036(+)
chr14:55034030-55034630(+)
chr14:55034439-55035039(+)
chr14:55034875-55035475(+)
chr14:55035482-55036082(+)
chr14:55035949-55036549(+)
chr14:55036620-55037220(+)
chr14:55037293-55037893(+)
chr14:55038927-55039527(+)
chr14:55040290-55040890(+)
chr14:55040700-55041300(+)
chr14:55041183-55041783(+)
chr14:55041845-55042445(+)
chr14:55042440-55043040(+)
chr14:55043222-55043822(+)
chr14:55044095-55044695(+)
chr14:55044614-55045214(+)
chr14:55046255-55046855(+)
chr14:55047110-55047710(+)
chr14:55048995-55049595(+)
chr14:55050739-55051339(+)
chr14:55055699-55056299(+)
chr14:55056545-55057145(+)
chr14:55057094-55057694(+)
chr14:55058027-55058627(+)
chr14:55058566-55059166(+)
chr14:55060398-55060998(+)
chr14:55061104-55061704(+)
chr14:55062630-55063230(+)
chr14:55064427-55065027(+)
chr14:55066512-55067112(+)
chr14:55067171-55067771(+)
chr14:55068550-55069150(+)
chr14:55069450-55070050(+)
chr14:55070038-55070638(+)
chr14:55072819-55073419(+)
chr14:55073308-55073908(+)
chr14:55075050-55075650(+)
chr14:55075677-55076277(+)
chr14:55076156-55076756(+)
chr14:55077208-55077808(+)
chr14:55077768-55078368(+)
chr14:55078390-55078990(+)
chr14:55080956-55081556(+)
chr14:55081530-55082130(+)
chr14:55084061-55084661(+)
chr14:55086908-55087508(+)
chr14:55088302-55088902(+)
chr14:55088765-55089365(+)
chr14:55089255-55089855(+)
chr14:55090309-55090909(+)
chr14:55091748-55092348(+)
chr14:55092337-55092937(+)
chr14:55094013-55094613(+)
chr14:55094464-55095064(+)
chr14:55096532-55097132(+)
chr14:55099670-55100270(+)
chr14:55102650-55103250(+)
chr14:55103430-55104030(+)
chr14:55103992-55104592(+)
chr14:55104670-55105270(+)
chr14:55105550-55106150(+)
chr14:55106224-55106824(+)
chr14:55107145-55107745(+)
chr14:55108740-55109340(+)
chr14:55109563-55110163(+)
chr14:55110047-55110647(+)
chr14:55110526-55111126(+)
chr14:55112235-55112835(+)
chr14:55113279-55113879(+)
chr14:55113882-55114482(+)
chr14:55114657-55115257(+)
chr14:55115340-55115940(+)
chr14:55115910-55116510(+)
chr14:55116512-55117112(+)
chr14:55116992-55117592(+)
chr14:55117530-55118130(+)
chr14:55118241-55118841(+)
chr14:55118807-55119407(+)
chr14:55119244-55119844(+)
chr14:55120634-55121234(+)
chr14:55121258-55121858(+)
chr14:55121710-55122310(+)
chr14:55122855-55123455(+)
chr14:55123270-55123870(+)
chr14:55124300-55124900(+)
chr14:55125140-55125740(+)
chr14:55125910-55126510(+)
chr14:55126910-55127510(+)
chr14:55127323-55127923(+)
chr14:55128270-55128870(+)
chr14:55129348-55129948(+)
chr14:55130235-55130835(+)
chr14:55131666-55132266(+)
chr14:55132562-55133162(+)
chr14:55132988-55133588(+)
chr14:55133651-55134251(+)
chr14:55134381-55134981(+)
chr14:55136389-55136989(+)
chr14:55137450-55138050(+)
chr14:55138150-55138750(+)
chr14:55138890-55139490(+)
chr14:55139324-55139924(+)
chr14:55140205-55140805(+)
chr14:55140958-55141558(+)
chr14:55142247-55142847(+)
chr14:55142840-55143440(+)
chr14:55143455-55144055(+)
chr14:55143929-55144529(+)
chr14:55144592-55145192(+)
chr14:55145390-55145990(+)
chr14:55147291-55147891(+)
chr14:55147998-55148598(+)
chr14:55148474-55149074(+)
chr14:55149230-55149830(+)
chr14:55150872-55151472(+)
chr14:55152198-55152798(+)
chr14:55152881-55153481(+)
chr14:55153382-55153982(+)
chr14:55153853-55154453(+)
chr14:55154330-55154930(+)
chr14:55154835-55155435(+)
chr14:55158163-55158763(+)
chr14:55159021-55159621(+)
chr14:55160360-55160960(+)
chr14:55161802-55162402(+)
chr14:55163634-55164234(+)
chr14:55164295-55164895(+)
chr14:55165128-55165728(+)
chr14:55165764-55166364(+)
chr14:55166370-55166970(+)
chr14:55168540-55169140(+)
chr14:55170346-55170946(+)
chr14:55171390-55171990(+)
chr14:55173910-55174510(+)
chr14:55174953-55175553(+)
chr14:55175558-55176158(+)
chr14:55176043-55176643(+)
chr14:55176478-55177078(+)
chr14:55177515-55178115(+)
chr14:55178412-55179012(+)
chr14:55178990-55179590(+)
chr14:55179998-55180598(+)
chr14:55181253-55181853(+)
chr14:55181804-55182404(+)
chr14:55182421-55183021(+)
chr14:55183470-55184070(+)
chr14:55184683-55185283(+)
chr14:55185511-55186111(+)
chr14:55186012-55186612(+)
chr14:55187430-55188030(+)
chr14:55188190-55188790(+)
chr14:55188890-55189490(+)
chr14:55189392-55189992(+)
chr14:55190729-55191329(+)
chr14:55191377-55191977(+)
chr14:55192255-55192855(+)
chr14:55194600-55195200(+)
chr14:55195548-55196148(+)
chr14:55196370-55196970(+)
chr14:55196919-55197519(+)
chr14:55197870-55198470(+)
chr14:55198505-55199105(+)
chr14:55200172-55200772(+)
chr14:55201070-55201670(+)
chr14:55201603-55202203(+)
chr14:55202036-55202636(+)
chr14:55202463-55203063(+)
chr14:55204014-55204614(+)
chr14:55204651-55205251(+)
chr14:55205130-55205730(+)
chr14:55206134-55206734(+)
chr14:55207950-55208550(+)
chr14:55208970-55209570(+)
chr14:55209383-55209983(+)
chr14:55210012-55210612(+)
chr14:55211690-55212290(+)
chr14:55212658-55213258(+)
chr14:55214250-55214850(+)
chr14:55219212-55219812(+)
chr14:55221285-55221885(+)
chr14:55221695-55222295(+)
chr14:55223325-55223925(+)
chr14:55223922-55224522(+)
chr14:55226872-55227472(+)
chr14:55227633-55228233(+)
chr14:55228449-55229049(+)
chr14:55228882-55229482(+)
chr14:55230330-55230930(+)
chr14:55232510-55233110(+)
chr14:55233113-55233713(+)
chr14:55234605-55235205(+)
chr14:55235301-55235901(+)
chr14:55236570-55237170(+)
chr14:55237094-55237694(+)
chr14:55238205-55238805(+)
chr14:55239137-55239737(+)
chr14:55239833-55240433(+)
chr14:55240551-55241151(+)
chr14:55241413-55242013(+)
chr14:55241872-55242472(+)
chr14:55242399-55242999(+)
chr14:55243057-55243657(+)
chr14:55245080-55245680(+)
chr14:55246630-55247230(+)
chr14:55248689-55249289(+)
chr14:55249396-55249996(+)
chr14:55250674-55251274(+)
chr14:55251270-55251870(+)
chr14:55251763-55252363(+)
chr14:55252232-55252832(+)
chr14:55252968-55253568(+)
chr14:55253764-55254364(+)
chr14:55254235-55254835(+)
chr14:55256400-55257000(+)
chr14:55257370-55257970(+)
chr14:55258895-55259495(+)
chr14:55260790-55261390(+)
chr14:55261190-55261790(+)
chr14:55261888-55262488(+)
chr14:55262420-55263020(+)
chr14:55262950-55263550(+)
chr14:55263579-55264179(+)
chr14:55265171-55265771(+)
chr14:55266130-55266730(+)
chr14:55269486-55270086(+)
chr14:55269988-55270588(+)
chr14:55270459-55271059(+)
chr14:55271135-55271735(+)
chr14:55271826-55272426(+)
chr14:55272402-55273002(+)
chr14:55274073-55274673(+)
chr14:55274891-55275491(+)
chr14:55275390-55275990(+)
chr14:55277098-55277698(+)
chr14:55277830-55278430(+)
chr14:55278710-55279310(+)
chr14:55279290-55279890(+)
chr14:55279690-55280290(+)
chr14:55280110-55280710(+)
chr14:55280704-55281304(+)
chr14:55281561-55282161(+)
chr14:55282083-55282683(+)
chr14:55283091-55283691(+)
chr14:55283960-55284560(+)
chr14:55284453-55285053(+)
chr14:55285223-55285823(+)
chr14:55286210-55286810(+)
chr14:55288730-55289330(+)
chr14:55290350-55290950(+)
chr14:55293470-55294070(+)
chr14:55294610-55295210(+)
chr14:55295870-55296470(+)
chr14:55297410-55298010(+)
chr14:55297810-55298410(+)
chr14:55300688-55301288(+)
chr14:55301390-55301990(+)
chr14:55302867-55303467(+)
chr14:55304361-55304961(+)
chr14:55305070-55305670(+)
chr14:55306288-55306888(+)
chr14:55306900-55307500(+)
chr14:55307451-55308051(+)
chr14:55308210-55308810(+)
chr14:55310220-55310820(+)
chr14:55311106-55311706(+)
chr14:55312246-55312846(+)
chr14:55314470-55315070(+)
chr14:55315519-55316119(+)
chr14:55319755-55320355(+)
chr14:55320260-55320860(+)
chr14:55320843-55321443(+)
chr14:55322624-55323224(+)
chr14:55323550-55324150(+)
chr14:55324020-55324620(+)
chr14:55324470-55325070(+)
chr14:55325220-55325820(+)
chr14:55325660-55326260(+)
chr14:55326070-55326670(+)
chr14:55326890-55327490(+)
chr14:55328530-55329130(+)
chr14:55329336-55329936(+)
chr14:55331147-55331747(+)
chr14:55333181-55333781(+)
chr14:55333626-55334226(+)
chr14:55336114-55336714(+)
chr14:55336785-55337385(+)
chr14:55337284-55337884(+)
chr14:55343636-55344236(+)
chr14:55344263-55344863(+)
chr14:55344910-55345510(+)
chr14:55347984-55348584(+)
chr14:55348439-55349039(+)
chr14:55349080-55349680(+)
chr14:55350242-55350842(+)
chr14:55352470-55353070(+)
chr14:55353486-55354086(+)
chr14:55354310-55354910(+)
chr14:55354794-55355394(+)
chr14:55356542-55357142(+)
chr14:55357372-55357972(+)
chr14:55358328-55358928(+)
chr14:55359780-55360380(+)
chr14:55360210-55360810(+)
chr14:55360650-55361250(+)
chr14:55361210-55361810(+)
chr14:55361641-55362241(+)
chr14:55362110-55362710(+)
chr14:55364327-55364927(+)
chr14:55364810-55365410(+)
chr14:55367223-55367823(+)
chr14:55367827-55368427(+)
chr14:55368619-55369219(+)
chr14:55369407-55370007(+)
chr14:55373515-55374115(+)
chr14:55374827-55375427(+)
chr14:55375598-55376198(+)
chr14:55376770-55377370(+)
chr14:55377290-55377890(+)
chr14:55379125-55379725(+)
chr14:55379539-55380139(+)
chr14:55382270-55382870(+)
chr14:55382710-55383310(+)
chr14:55385060-55385660(+)
chr14:55385940-55386540(+)
chr14:55386802-55387402(+)
chr14:55389186-55389786(+)
chr14:55393220-55393820(+)
chr14:55394010-55394610(+)
chr14:55394831-55395431(+)
chr14:55395538-55396138(+)
chr14:55396197-55396797(+)
chr14:55397770-55398370(+)
chr14:55398386-55398986(+)
chr14:55399543-55400143(+)
chr14:55401751-55402351(+)
chr14:55402605-55403205(+)
chr14:55405650-55406250(+)
chr14:55409070-55409670(+)
chr14:55409541-55410141(+)
chr14:55411459-55412059(+)
chr14:55412717-55413317(+)
chr14:55414970-55415570(+)
chr14:55419487-55420087(+)
chr14:55423150-55423750(+)
chr14:55426350-55426950(+)
chr14:55428000-55428600(+)
chr14:55431190-55431790(+)
chr14:55431850-55432450(+)
chr14:55435290-55435890(+)
chr14:55436210-55436810(+)
chr14:55437530-55438130(+)
chr14:55439148-55439748(+)
chr14:55440559-55441159(+)
chr14:55441386-55441986(+)
chr14:55442511-55443111(+)
chr14:55442974-55443574(+)
chr14:55443641-55444241(+)
chr14:55444050-55444650(+)
chr14:55448327-55448927(+)
chr14:55449070-55449670(+)
chr14:55451754-55452354(+)
chr14:55452470-55453070(+)
chr14:55456570-55457170(+)
chr14:55457670-55458270(+)
chr14:55466996-55467596(+)
chr14:55471657-55472257(+)
chr14:55480800-55481400(+)
chr14:55481820-55482420(+)
chr14:55484387-55484987(+)
chr14:55486749-55487349(+)
chr14:55488230-55488830(+)
chr14:55489690-55490290(+)
chr14:55490869-55491469(+)
chr14:55492030-55492630(+)
chr14:55492436-55493036(+)
chr14:55493168-55493768(+)
chr14:55493621-55494221(+)
chr14:55494660-55495260(+)
chr14:55497937-55498537(+)
chr14:55499170-55499770(+)
chr14:55500378-55500978(+)
chr14:55504610-55505210(+)
chr14:55505350-55505950(+)
chr14:55507510-55508110(+)
chr14:55508500-55509100(+)
chr14:55510070-55510670(+)
chr14:55510540-55511140(+)
chr14:55513110-55513710(+)
chr14:55513640-55514240(+)
chr14:55514082-55514682(+)
chr14:55515370-55515970(+)
chr14:55515770-55516370(+)
chr14:55516261-55516861(+)
chr14:55516758-55517358(+)
chr14:55517496-55518096(+)
chr14:55517963-55518563(+)
chr14:55518538-55519138(+)
chr14:55519148-55519748(+)
chr14:55519618-55520218(+)
chr14:55520140-55520740(+)
chr14:55520742-55521342(+)
chr14:55521510-55522110(+)
chr14:55525945-55526545(+)
chr14:55529096-55529696(+)
chr14:55531505-55532105(+)
chr14:55531979-55532579(+)
chr14:55532855-55533455(+)
chr14:55533810-55534410(+)
chr14:55534274-55534874(+)
chr14:55535244-55535844(+)
chr14:55536130-55536730(+)
chr14:55537591-55538191(+)
chr14:55538600-55539200(+)
chr14:55539295-55539895(+)
chr14:55540506-55541106(+)
chr14:55541212-55541812(+)
chr14:55542247-55542847(+)
chr14:55543787-55544387(+)
chr14:55544274-55544874(+)
chr14:55545530-55546130(+)
chr14:55546530-55547130(+)
chr14:55551756-55552356(+)
chr14:55552332-55552932(+)
chr14:55553570-55554170(+)
chr14:55556143-55556743(+)
chr14:55558380-55558980(+)
chr14:55558972-55559572(+)
chr14:55559530-55560130(+)
chr14:55560906-55561506(+)
chr14:55561394-55561994(+)
chr14:55563749-55564349(+)
chr14:55564492-55565092(+)
chr14:55564894-55565494(+)
chr14:55566405-55567005(+)
chr14:55567495-55568095(+)
chr14:55568370-55568970(+)
chr14:55568815-55569415(+)
chr14:55569266-55569866(+)
chr14:55569760-55570360(+)
chr14:55570283-55570883(+)
chr14:55570684-55571284(+)
chr14:55572410-55573010(+)
chr14:55573035-55573635(+)
chr14:55574381-55574981(+)
chr14:55574808-55575408(+)
chr14:55576496-55577096(+)
chr14:55577771-55578371(+)
chr14:55579690-55580290(+)
chr14:55581292-55581892(+)
chr14:55582313-55582913(+)
chr14:55583069-55583669(+)
chr14:55584550-55585150(+)
chr14:55585425-55586025(+)
chr14:55585895-55586495(+)
chr14:55587330-55587930(+)
chr14:55588755-55589355(+)
chr14:55589175-55589775(+)
chr14:55589688-55590288(+)
chr14:55590472-55591072(+)
chr14:55591575-55592175(+)
chr14:55592023-55592623(+)
chr14:55592666-55593266(+)
chr14:55593712-55594312(+)
chr14:55594151-55594751(+)
chr14:55595130-55595730(+)
chr14:55595635-55596235(+)
chr14:55596258-55596858(+)
chr14:55596700-55597300(+)
chr14:55597639-55598239(+)
chr14:55598317-55598917(+)
chr14:55599490-55600090(+)
chr14:55600075-55600675(+)
chr14:55600605-55601205(+)
chr14:55601175-55601775(+)
chr14:55601755-55602355(+)
chr14:55602825-55603425(+)
chr14:55603565-55604165(+)
chr14:55604006-55604606(+)
chr14:55604768-55605368(+)
chr14:55606438-55607038(+)
chr14:55608413-55609013(+)
chr14:55609095-55609695(+)
chr14:55611735-55612335(+)
chr14:55612932-55613532(+)
chr14:55613536-55614136(+)
chr14:55618220-55618820(+)
chr14:55618769-55619369(+)
chr14:55619260-55619860(+)
chr14:55621450-55622050(+)
chr14:55623510-55624110(+)
chr14:55624250-55624850(+)
chr14:55625033-55625633(+)
chr14:55627593-55628193(+)
chr14:55631020-55631620(+)
chr14:55637110-55637710(+)
chr14:55638870-55639470(+)
chr14:55646191-55646791(+)
chr14:55647173-55647773(+)
chr14:55648835-55649435(+)
chr14:55652930-55653530(+)
chr14:55654200-55654800(+)
chr14:55654690-55655290(+)
chr14:55655333-55655933(+)
chr14:55656050-55656650(+)
chr14:55656755-55657355(+)
chr14:55657215-55657815(+)
chr14:55657634-55658234(+)
chr14:55658107-55658707(+)
chr14:55658661-55659261(+)
chr14:55660260-55660860(+)
chr14:55661421-55662021(+)
chr14:55661922-55662522(+)
chr14:55662510-55663110(+)
chr14:55663190-55663790(+)
chr14:55663670-55664270(+)
chr14:55664600-55665200(+)
chr14:55665326-55665926(+)
chr14:55665750-55666350(+)
chr14:55667253-55667853(+)
chr14:55667860-55668460(+)
chr14:55668396-55668996(+)
chr14:55672803-55673403(+)
chr14:55674454-55675054(+)
chr14:55678558-55679158(+)
chr14:55679237-55679837(+)
chr14:55679692-55680292(+)
chr14:55683150-55683750(+)
chr14:55685304-55685904(+)
chr14:55686170-55686770(+)
chr14:55686839-55687439(+)
chr14:55687796-55688396(+)
chr14:55688542-55689142(+)
chr14:55690600-55691200(+)
chr14:55695646-55696246(+)
chr14:55697030-55697630(+)
chr14:55699951-55700551(+)
chr14:55704760-55705360(+)
chr14:55705250-55705850(+)
chr14:55705943-55706543(+)
chr14:55706770-55707370(+)
chr14:55707368-55707968(+)
chr14:55707914-55708514(+)
chr14:55708362-55708962(+)
chr14:55709200-55709800(+)
chr14:55710051-55710651(+)
chr14:55712287-55712887(+)
chr14:55712993-55713593(+)
chr14:55714110-55714710(+)
chr14:55715190-55715790(+)
chr14:55716063-55716663(+)
chr14:55717990-55718590(+)
chr14:55721203-55721803(+)
chr14:55721970-55722570(+)
chr14:55722603-55723203(+)
chr14:55728485-55729085(+)
chr14:55729450-55730050(+)
chr14:55729970-55730570(+)
chr14:55730410-55731010(+)
chr14:55731797-55732397(+)
chr14:55732930-55733530(+)
chr14:55733970-55734570(+)
chr14:55734443-55735043(+)
chr14:55734951-55735551(+)
chr14:55737315-55737915(+)
chr14:55737725-55738325(+)
chr14:55738528-55739128(+)
chr14:55739019-55739619(+)
chr14:55739518-55740118(+)
chr14:55740124-55740724(+)
chr14:55740833-55741433(+)
chr14:55741360-55741960(+)
chr14:55742396-55742996(+)
chr14:55743195-55743795(+)
chr14:55744059-55744659(+)
chr14:55744540-55745140(+)
chr14:55744955-55745555(+)
chr14:55748810-55749410(+)
chr14:55751663-55752263(+)
chr14:55752081-55752681(+)
chr14:55753710-55754310(+)
chr14:55754304-55754904(+)
chr14:55755100-55755700(+)
chr14:55756590-55757190(+)
chr14:55758290-55758890(+)
chr14:55761223-55761823(+)
chr14:55762393-55762993(+)
chr14:55764482-55765082(+)
chr14:55764979-55765579(+)
chr14:55765503-55766103(+)
chr14:55768281-55768881(+)
chr14:55769123-55769723(+)
chr14:55769740-55770340(+)
chr14:55770369-55770969(+)
chr14:55772490-55773090(+)
chr14:55773618-55774218(+)
chr14:55775295-55775895(+)
chr14:55775875-55776475(+)
chr14:55776438-55777038(+)
chr14:55777113-55777713(+)
chr14:55777766-55778366(+)
chr14:55779072-55779672(+)
chr14:55780170-55780770(+)
chr14:55780880-55781480(+)
chr14:55781395-55781995(+)
chr14:55781915-55782515(+)
chr14:55783239-55783839(+)
chr14:55784249-55784849(+)
chr14:55785320-55785920(+)
chr14:55785760-55786360(+)
chr14:55790536-55791136(+)
chr14:55792563-55793163(+)
chr14:55793847-55794447(+)
chr14:55794918-55795518(+)
chr14:55795350-55795950(+)
chr14:55795824-55796424(+)
chr14:55796433-55797033(+)
chr14:55796943-55797543(+)
chr14:55797610-55798210(+)
chr14:55798738-55799338(+)
chr14:55799392-55799992(+)
chr14:55800246-55800846(+)
chr14:55800710-55801310(+)
chr14:55801570-55802170(+)
chr14:55802783-55803383(+)
chr14:55803350-55803950(+)
chr14:55804330-55804930(+)
chr14:55806348-55806948(+)
chr14:55807110-55807710(+)
chr14:55808180-55808780(+)
chr14:55809525-55810125(+)
chr14:55810105-55810705(+)
chr14:55811321-55811921(+)
chr14:55812585-55813185(+)
chr14:55813313-55813913(+)
chr14:55815573-55816173(+)
chr14:55816207-55816807(+)
chr14:55816665-55817265(+)
chr14:55817119-55817719(+)
chr14:55817747-55818347(+)
chr14:55818362-55818962(+)
chr14:55820499-55821099(+)
chr14:55821195-55821795(+)
chr14:55822770-55823370(+)
chr14:55823535-55824135(+)
chr14:55824490-55825090(+)
chr14:55825952-55826552(+)
chr14:55827800-55828400(+)
chr14:55831849-55832449(+)
chr14:55832955-55833555(+)
chr14:55833580-55834180(+)
chr14:55837502-55838102(+)
chr14:55838950-55839550(+)
chr14:55840446-55841046(+)
chr14:55840953-55841553(+)
chr14:55841470-55842070(+)
chr14:55843863-55844463(+)
chr14:55846730-55847330(+)
chr14:55847684-55848284(+)
chr14:55848490-55849090(+)
chr14:55849100-55849700(+)
chr14:55849613-55850213(+)
chr14:55850269-55850869(+)
chr14:55851278-55851878(+)
chr14:55852075-55852675(+)
chr14:55852509-55853109(+)
chr14:55853024-55853624(+)
chr14:55854771-55855371(+)
chr14:55855250-55855850(+)
chr14:55856024-55856624(+)
chr14:55857355-55857955(+)
chr14:55865331-55865931(+)
chr14:55865863-55866463(+)
chr14:55866559-55867159(+)
chr14:55868430-55869030(+)
chr14:55870810-55871410(+)
chr14:55871310-55871910(+)
chr14:55875270-55875870(+)
chr14:55876350-55876950(+)
chr14:55877814-55878414(+)
chr14:55878309-55878909(+)
chr14:55879268-55879868(+)
chr14:55880151-55880751(+)
chr14:55883472-55884072(+)
chr14:55884548-55885148(+)
chr14:55884973-55885573(+)
chr14:55886160-55886760(+)
chr14:55889705-55890305(+)
chr14:55890590-55891190(+)
chr14:55891699-55892299(+)
chr14:55893536-55894136(+)
chr14:55894050-55894650(+)
chr14:55895555-55896155(+)
chr14:55896723-55897323(+)
chr14:55898710-55899310(+)
chr14:55899210-55899810(+)
chr14:55900643-55901243(+)
chr14:55901353-55901953(+)
chr14:55903136-55903736(+)
chr14:55904042-55904642(+)
chr14:55904697-55905297(+)
chr14:55906999-55907599(+)
chr14:55907880-55908480(+)
chr14:55911792-55912392(+)
chr14:55912754-55913354(+)
chr14:55913436-55914036(+)
chr14:55913950-55914550(+)
chr14:55914754-55915354(+)
chr14:55916078-55916678(+)
chr14:55916805-55917405(+)
chr14:55917412-55918012(+)
chr14:55918061-55918661(+)
chr14:55918524-55919124(+)
chr14:55921095-55921695(+)
chr14:55921976-55922576(+)
chr14:55924830-55925430(+)
chr14:55925518-55926118(+)
chr14:55927590-55928190(+)
chr14:55928190-55928790(+)
chr14:55930064-55930664(+)
chr14:55931230-55931830(+)
chr14:55936090-55936690(+)
chr14:55936644-55937244(+)
chr14:55943070-55943670(+)
chr14:55944324-55944924(+)
chr14:55948390-55948990(+)
chr14:55949649-55950249(+)
chr14:55951170-55951770(+)
chr14:55955214-55955814(+)
chr14:55957454-55958054(+)
chr14:55964930-55965530(+)
chr14:55965673-55966273(+)
chr14:55966206-55966806(+)
chr14:55966879-55967479(+)
chr14:55967347-55967947(+)
chr14:55969621-55970221(+)
chr14:55970175-55970775(+)
chr14:55971830-55972430(+)
chr14:55972448-55973048(+)
chr14:55975264-55975864(+)
chr14:55976630-55977230(+)
chr14:55977050-55977650(+)
chr14:55979083-55979683(+)
chr14:55981561-55982161(+)
chr14:55982210-55982810(+)
chr14:55983090-55983690(+)
chr14:55985052-55985652(+)
chr14:55986010-55986610(+)
chr14:55989170-55989770(+)
chr14:55989877-55990477(+)
chr14:55990550-55991150(+)
chr14:55994610-55995210(+)
chr14:55997108-55997708(+)
chr14:55999536-56000136(+)
chr14:56000539-56001139(+)
chr14:56001530-56002130(+)
chr14:56002398-56002998(+)
chr14:56002861-56003461(+)
chr14:56003730-56004330(+)
chr14:56005410-56006010(+)
chr14:56006573-56007173(+)
chr14:56007775-56008375(+)
chr14:56008590-56009190(+)
chr14:56009270-56009870(+)
chr14:56009879-56010479(+)
chr14:56010390-56010990(+)
chr14:56013000-56013600(+)
chr14:56013465-56014065(+)
chr14:56014001-56014601(+)
chr14:56014570-56015170(+)
chr14:56017090-56017690(+)
chr14:56020432-56021032(+)
chr14:56022495-56023095(+)
chr14:56023205-56023805(+)
chr14:56023830-56024430(+)
chr14:56024790-56025390(+)
chr14:56027580-56028180(+)
chr14:56035447-56036047(+)
chr14:56038076-56038676(+)
chr14:56039074-56039674(+)
chr14:56039690-56040290(+)
chr14:56041598-56042198(+)
chr14:56043844-56044444(+)
chr14:56045149-56045749(+)
chr14:56045855-56046455(+)
chr14:56046504-56047104(+)
chr14:56047164-56047764(+)
chr14:56047693-56048293(+)
chr14:56048390-56048990(+)
chr14:56048942-56049542(+)
chr14:56049360-56049960(+)
chr14:56050555-56051155(+)
chr14:56052460-56053060(+)
chr14:56052996-56053596(+)
chr14:56054027-56054627(+)
chr14:56054808-56055408(+)
chr14:56055787-56056387(+)
chr14:56059119-56059719(+)
chr14:56060382-56060982(+)
chr14:56061433-56062033(+)
chr14:56062870-56063470(+)
chr14:56065200-56065800(+)
chr14:56066020-56066620(+)
chr14:56067010-56067610(+)
chr14:56067682-56068282(+)
chr14:56068270-56068870(+)
chr14:56070584-56071184(+)
chr14:56071130-56071730(+)
chr14:56071709-56072309(+)
chr14:56072394-56072994(+)
chr14:56074061-56074661(+)
chr14:56076307-56076907(+)
chr14:56077492-56078092(+)
chr14:56078733-56079333(+)
chr14:56080410-56081010(+)
chr14:56080900-56081500(+)
chr14:56081390-56081990(+)
chr14:56083170-56083770(+)
chr14:56086890-56087490(+)
chr14:56089910-56090510(+)
chr14:56090450-56091050(+)
chr14:56090990-56091590(+)
chr14:56091518-56092118(+)
chr14:56092160-56092760(+)
chr14:56093150-56093750(+)
chr14:56095055-56095655(+)
chr14:56097156-56097756(+)
chr14:56101390-56101990(+)
chr14:56105267-56105867(+)
chr14:56107686-56108286(+)
chr14:56108576-56109176(+)
chr14:56110723-56111323(+)
chr14:56111750-56112350(+)
chr14:56112270-56112870(+)
chr14:56113044-56113644(+)
chr14:56116165-56116765(+)
chr14:56117890-56118490(+)
chr14:56119570-56120170(+)
chr14:56120848-56121448(+)
chr14:56124510-56125110(+)
chr14:56127566-56128166(+)
chr14:56129363-56129963(+)
chr14:56131780-56132380(+)
chr14:56132240-56132840(+)
chr14:56138280-56138880(+)
chr14:56139670-56140270(+)
chr14:56142310-56142910(+)
chr14:56146362-56146962(+)
chr14:56148090-56148690(+)
chr14:56149255-56149855(+)
chr14:56149775-56150375(+)
chr14:56150495-56151095(+)
chr14:56151215-56151815(+)
chr14:56151744-56152344(+)
chr14:56153300-56153900(+)
chr14:56153750-56154350(+)
chr14:56154430-56155030(+)
chr14:56155184-56155784(+)
chr14:56156574-56157174(+)
chr14:56157068-56157668(+)
chr14:56157618-56158218(+)
chr14:56158250-56158850(+)
chr14:56159715-56160315(+)
chr14:56160542-56161142(+)
chr14:56161550-56162150(+)
chr14:56164107-56164707(+)
chr14:56164722-56165322(+)
chr14:56165765-56166365(+)
chr14:56166250-56166850(+)
chr14:56168262-56168862(+)
chr14:56169078-56169678(+)
chr14:56169748-56170348(+)
chr14:56171490-56172090(+)
chr14:56172628-56173228(+)
chr14:56173933-56174533(+)
chr14:56174420-56175020(+)
chr14:56177812-56178412(+)
chr14:56179210-56179810(+)
chr14:56179615-56180215(+)
chr14:56180188-56180788(+)
chr14:56182518-56183118(+)
chr14:56185151-56185751(+)
chr14:56187973-56188573(+)
chr14:56188638-56189238(+)
chr14:56197264-56197864(+)
chr14:56198512-56199112(+)
chr14:56199209-56199809(+)
chr14:56200238-56200838(+)
chr14:56201360-56201960(+)
chr14:56202618-56203218(+)
chr14:56203595-56204195(+)
chr14:56206909-56207509(+)
chr14:56207328-56207928(+)
chr14:56207857-56208457(+)
chr14:56208990-56209590(+)
chr14:56211850-56212450(+)
chr14:56212450-56213050(+)
chr14:56213204-56213804(+)
chr14:56215952-56216552(+)
chr14:56216578-56217178(+)
chr14:56217720-56218320(+)
chr14:56218650-56219250(+)
chr14:56219583-56220183(+)
chr14:56220464-56221064(+)
chr14:56221080-56221680(+)
chr14:56222739-56223339(+)
chr14:56223158-56223758(+)
chr14:56224635-56225235(+)
chr14:56225505-56226105(+)
chr14:56227419-56228019(+)
chr14:56228411-56229011(+)
chr14:56229308-56229908(+)
chr14:56230075-56230675(+)
chr14:56233884-56234484(+)
chr14:56236930-56237530(+)
chr14:56238080-56238680(+)
chr14:56239135-56239735(+)
chr14:56239900-56240500(+)
chr14:56240744-56241344(+)
chr14:56244490-56245090(+)
chr14:56246938-56247538(+)
chr14:56247573-56248173(+)
chr14:56248030-56248630(+)
chr14:56248773-56249373(+)
chr14:56251910-56252510(+)
chr14:56252330-56252930(+)
chr14:56253990-56254590(+)
chr14:56256054-56256654(+)
chr14:56257437-56258037(+)
chr14:56257887-56258487(+)
chr14:56260846-56261446(+)
chr14:56261271-56261871(+)
chr14:56261774-56262374(+)
chr14:56263191-56263791(+)
chr14:56264030-56264630(+)
chr14:56264504-56265104(+)
chr14:56265095-56265695(+)
chr14:56266164-56266764(+)
chr14:56267029-56267629(+)
chr14:56267486-56268086(+)
chr14:56268210-56268810(+)
chr14:56269692-56270292(+)
chr14:56270493-56271093(+)
chr14:56270910-56271510(+)
chr14:56271903-56272503(+)
chr14:56273234-56273834(+)
chr14:56273721-56274321(+)
chr14:56274140-56274740(+)
chr14:56274591-56275191(+)
chr14:56280070-56280670(+)
chr14:56280687-56281287(+)
chr14:56281405-56282005(+)
chr14:56282818-56283418(+)
chr14:56286315-56286915(+)
chr14:56289478-56290078(+)
chr14:56290190-56290790(+)
chr14:56292087-56292687(+)
chr14:56293510-56294110(+)
chr14:56296113-56296713(+)
chr14:56298663-56299263(+)
chr14:56299233-56299833(+)
chr14:56300380-56300980(+)
chr14:56302575-56303175(+)
chr14:56304090-56304690(+)
chr14:56305118-56305718(+)
chr14:56307450-56308050(+)
chr14:56308143-56308743(+)
chr14:56310290-56310890(+)
chr14:56311560-56312160(+)
chr14:56312682-56313282(+)
chr14:56313149-56313749(+)
chr14:56313652-56314252(+)
chr14:56314358-56314958(+)
chr14:56316430-56317030(+)
chr14:56317458-56318058(+)
chr14:56317945-56318545(+)
chr14:56318601-56319201(+)
chr14:56319330-56319930(+)
chr14:56320990-56321590(+)
chr14:56321470-56322070(+)
chr14:56322390-56322990(+)
chr14:56330740-56331340(+)
chr14:56331430-56332030(+)
chr14:56332616-56333216(+)
chr14:56333835-56334435(+)
chr14:56334351-56334951(+)
chr14:56336011-56336611(+)
chr14:56337070-56337670(+)
chr14:56339800-56340400(+)
chr14:56341406-56342006(+)
chr14:56342340-56342940(+)
chr14:56344569-56345169(+)
chr14:56346378-56346978(+)
chr14:56348342-56348942(+)
chr14:56351488-56352088(+)
chr14:56354814-56355414(+)
chr14:56355741-56356341(+)
chr14:56358342-56358942(+)
chr14:56359130-56359730(+)
chr14:56359538-56360138(+)
chr14:56360362-56360962(+)
chr14:56361840-56362440(+)
chr14:56362523-56363123(+)
chr14:56363620-56364220(+)
chr14:56364570-56365170(+)
chr14:56365520-56366120(+)
chr14:56366140-56366740(+)
chr14:56367698-56368298(+)
chr14:56369129-56369729(+)
chr14:56370696-56371296(+)
chr14:56373515-56374115(+)
chr14:56374672-56375272(+)
chr14:56377364-56377964(+)
chr14:56378406-56379006(+)
chr14:56379002-56379602(+)
chr14:56380217-56380817(+)
chr14:56381386-56381986(+)
chr14:56382081-56382681(+)
chr14:56386035-56386635(+)
chr14:56388108-56388708(+)
chr14:56388930-56389530(+)
chr14:56389490-56390090(+)
chr14:56391510-56392110(+)
chr14:56392616-56393216(+)
chr14:56393665-56394265(+)
chr14:56394909-56395509(+)
chr14:56395763-56396363(+)
chr14:56396654-56397254(+)
chr14:56398473-56399073(+)
chr14:56403294-56403894(+)
chr14:56404935-56405535(+)
chr14:56408800-56409400(+)
chr14:56409510-56410110(+)
chr14:56411478-56412078(+)
chr14:56414886-56415486(+)
chr14:56416771-56417371(+)
chr14:56418118-56418718(+)
chr14:56421743-56422343(+)
chr14:56423090-56423690(+)
chr14:56424545-56425145(+)
chr14:56429928-56430528(+)
chr14:56430658-56431258(+)
chr14:56431365-56431965(+)
chr14:56432418-56433018(+)
chr14:56433145-56433745(+)
chr14:56435356-56435956(+)
chr14:56437330-56437930(+)
chr14:56438640-56439240(+)
chr14:56439925-56440525(+)
chr14:56440725-56441325(+)
chr14:56442142-56442742(+)
chr14:56442835-56443435(+)
chr14:56443272-56443872(+)
chr14:56444000-56444600(+)
chr14:56445670-56446270(+)
chr14:56446362-56446962(+)
chr14:56447620-56448220(+)
chr14:56467596-56468196(+)
chr14:56468986-56469586(+)
chr14:56469692-56470292(+)
chr14:56470936-56471536(+)
chr14:56471440-56472040(+)
chr14:56472028-56472628(+)
chr14:56472760-56473360(+)
chr14:56474133-56474733(+)
chr14:56474690-56475290(+)
chr14:56475610-56476210(+)
chr14:56476070-56476670(+)
chr14:56476500-56477100(+)
chr14:56477130-56477730(+)
chr14:56477670-56478270(+)
chr14:56478090-56478690(+)
chr14:56479150-56479750(+)
chr14:56480010-56480610(+)
chr14:56490295-56490895(+)
chr14:56491095-56491695(+)
chr14:56492410-56493010(+)
chr14:56494577-56495177(+)
chr14:56495025-56495625(+)
chr14:56495643-56496243(+)
chr14:56502966-56503566(+)
chr14:56504090-56504690(+)
chr14:56504850-56505450(+)
chr14:56506728-56507328(+)
chr14:56510906-56511506(+)
chr14:56512550-56513150(+)
chr14:56513142-56513742(+)
chr14:56513587-56514187(+)
chr14:56516337-56516937(+)
chr14:56519130-56519730(+)
chr14:56520150-56520750(+)
chr14:56523193-56523793(+)
chr14:56523883-56524483(+)
chr14:56524950-56525550(+)
chr14:56525693-56526293(+)
chr14:56527582-56528182(+)
chr14:56529266-56529866(+)
chr14:56529886-56530486(+)
chr14:56531183-56531783(+)
chr14:56532415-56533015(+)
chr14:56533135-56533735(+)
chr14:56539550-56540150(+)
chr14:56540420-56541020(+)
chr14:56542350-56542950(+)
chr14:56547681-56548281(+)
chr14:56548170-56548770(+)
chr14:56548890-56549490(+)
chr14:56549500-56550100(+)
chr14:56550205-56550805(+)
chr14:56552099-56552699(+)
chr14:56553886-56554486(+)
chr14:56554439-56555039(+)
chr14:56555512-56556112(+)
chr14:56556370-56556970(+)
chr14:56556901-56557501(+)
chr14:56559368-56559968(+)
chr14:56560290-56560890(+)
chr14:56560708-56561308(+)
chr14:56561850-56562450(+)
chr14:56562628-56563228(+)
chr14:56563512-56564112(+)
chr14:56564652-56565252(+)
chr14:56565685-56566285(+)
chr14:56566095-56566695(+)
chr14:56566697-56567297(+)
chr14:56567150-56567750(+)
chr14:56569623-56570223(+)
chr14:56570255-56570855(+)
chr14:56570866-56571466(+)
chr14:56574242-56574842(+)
chr14:56579315-56579915(+)
chr14:56581535-56582135(+)
chr14:56581970-56582570(+)
chr14:56582885-56583485(+)
chr14:56583753-56584353(+)
chr14:56584623-56585223(+)
chr14:56585294-56585894(+)
chr14:56585855-56586455(+)
chr14:56586326-56586926(+)
chr14:56586824-56587424(+)
chr14:56588363-56588963(+)
chr14:56588908-56589508(+)
chr14:56589776-56590376(+)
chr14:56590887-56591487(+)
chr14:56592198-56592798(+)
chr14:56592634-56593234(+)
chr14:56593116-56593716(+)
chr14:56593695-56594295(+)
chr14:56595627-56596227(+)
chr14:56596522-56597122(+)
chr14:56597787-56598387(+)
chr14:56598500-56599100(+)
chr14:56599024-56599624(+)
chr14:56600136-56600736(+)
chr14:56600960-56601560(+)
chr14:56601610-56602210(+)
chr14:56602225-56602825(+)
chr14:56602755-56603355(+)
chr14:56603693-56604293(+)
chr14:56604486-56605086(+)
chr14:56605588-56606188(+)
chr14:56609623-56610223(+)
chr14:56610203-56610803(+)
chr14:56612571-56613171(+)
chr14:56614467-56615067(+)
chr14:56615138-56615738(+)
chr14:56615820-56616420(+)
chr14:56616611-56617211(+)
chr14:56617464-56618064(+)
chr14:56619890-56620490(+)
chr14:56620891-56621491(+)
chr14:56622786-56623386(+)
chr14:56624070-56624670(+)
chr14:56625741-56626341(+)
chr14:56626690-56627290(+)
chr14:56627370-56627970(+)
chr14:56634788-56635388(+)
chr14:56636621-56637221(+)
chr14:56637586-56638186(+)
chr14:56639206-56639806(+)
chr14:56639991-56640591(+)
chr14:56640950-56641550(+)
chr14:56642380-56642980(+)
chr14:56643077-56643677(+)
chr14:56644922-56645522(+)
chr14:56647323-56647923(+)
chr14:56648359-56648959(+)
chr14:56649115-56649715(+)
chr14:56650218-56650818(+)
chr14:56651850-56652450(+)
chr14:56652735-56653335(+)
chr14:56653205-56653805(+)
chr14:56655908-56656508(+)
chr14:56659868-56660468(+)
chr14:56660650-56661250(+)
chr14:56661856-56662456(+)
chr14:56662327-56662927(+)
chr14:56662836-56663436(+)
chr14:56664995-56665595(+)
chr14:56665731-56666331(+)
chr14:56666376-56666976(+)
chr14:56666830-56667430(+)
chr14:56668979-56669579(+)
chr14:56670375-56670975(+)
chr14:56670875-56671475(+)
chr14:56672416-56673016(+)
chr14:56673069-56673669(+)
chr14:56674499-56675099(+)
chr14:56675167-56675767(+)
chr14:56677165-56677765(+)
chr14:56677638-56678238(+)
chr14:56678315-56678915(+)
chr14:56679082-56679682(+)
chr14:56679923-56680523(+)
chr14:56681806-56682406(+)
chr14:56683328-56683928(+)
chr14:56684167-56684767(+)
chr14:56684855-56685455(+)
chr14:56685315-56685915(+)
chr14:56686023-56686623(+)
chr14:56686606-56687206(+)
chr14:56687263-56687863(+)
chr14:56688090-56688690(+)
chr14:56688695-56689295(+)
chr14:56689770-56690370(+)
chr14:56690801-56691401(+)
chr14:56691566-56692166(+)
chr14:56695597-56696197(+)
chr14:56696970-56697570(+)
chr14:56703030-56703630(+)
chr14:56703430-56704030(+)
chr14:56703990-56704590(+)
chr14:56704930-56705530(+)
chr14:56707180-56707780(+)
chr14:56708047-56708647(+)
chr14:56709760-56710360(+)
chr14:56710733-56711333(+)
chr14:56711330-56711930(+)
chr14:56711950-56712550(+)
chr14:56712530-56713130(+)
chr14:56713220-56713820(+)
chr14:56714111-56714711(+)
chr14:56715149-56715749(+)
chr14:56716130-56716730(+)
chr14:56717805-56718405(+)
chr14:56718990-56719590(+)
chr14:56722190-56722790(+)
chr14:56725030-56725630(+)
chr14:56727250-56727850(+)
chr14:56727690-56728290(+)
chr14:56729143-56729743(+)
chr14:56730975-56731575(+)
chr14:56732975-56733575(+)
chr14:56734645-56735245(+)
chr14:56735374-56735974(+)
chr14:56738578-56739178(+)
chr14:56739772-56740372(+)
chr14:56740497-56741097(+)
chr14:56741160-56741760(+)
chr14:56742150-56742750(+)
chr14:56745010-56745610(+)
chr14:56746620-56747220(+)
chr14:56747494-56748094(+)
chr14:56750244-56750844(+)
chr14:56751258-56751858(+)
chr14:56752130-56752730(+)
chr14:56754935-56755535(+)
chr14:56758844-56759444(+)
chr14:56759630-56760230(+)
chr14:56760759-56761359(+)
chr14:56762341-56762941(+)
chr14:56763539-56764139(+)
chr14:56764284-56764884(+)
chr14:56766164-56766764(+)
chr14:56767132-56767732(+)
chr14:56770650-56771250(+)
chr14:56771088-56771688(+)
chr14:56774335-56774935(+)
chr14:56775843-56776443(+)
chr14:56777255-56777855(+)
chr14:56780266-56780866(+)
chr14:56785810-56786410(+)
chr14:56788090-56788690(+)
chr14:56789130-56789730(+)
chr14:56790035-56790635(+)
chr14:56791360-56791960(+)
chr14:56791874-56792474(+)
chr14:56792662-56793262(+)
chr14:56793463-56794063(+)
chr14:56794570-56795170(+)
chr14:56797140-56797740(+)
chr14:56797835-56798435(+)
chr14:56798413-56799013(+)
chr14:56800220-56800820(+)
chr14:56801030-56801630(+)
chr14:56805331-56805931(+)
chr14:56806652-56807252(+)
chr14:56807510-56808110(+)
chr14:56807984-56808584(+)
chr14:56808477-56809077(+)
chr14:56809118-56809718(+)
chr14:56810210-56810810(+)
chr14:56814870-56815470(+)
chr14:56815610-56816210(+)
chr14:56818493-56819093(+)
chr14:56819010-56819610(+)
chr14:56819630-56820230(+)
chr14:56824027-56824627(+)
chr14:56824829-56825429(+)
chr14:56825704-56826304(+)
chr14:56831510-56832110(+)
chr14:56832330-56832930(+)
chr14:56833730-56834330(+)
chr14:56838340-56838940(+)
chr14:56839610-56840210(+)
chr14:56840985-56841585(+)
chr14:56842630-56843230(+)
chr14:56845130-56845730(+)
chr14:56845610-56846210(+)
chr14:56846582-56847182(+)
chr14:56847010-56847610(+)
chr14:56854480-56855080(+)
chr14:56856724-56857324(+)
chr14:56857469-56858069(+)
chr14:56859553-56860153(+)
chr14:56861262-56861862(+)
chr14:56861741-56862341(+)
chr14:56864430-56865030(+)
chr14:56865650-56866250(+)
chr14:56867007-56867607(+)
chr14:56878170-56878770(+)
chr14:56879225-56879825(+)
chr14:56879990-56880590(+)
chr14:56880840-56881440(+)
chr14:56883785-56884385(+)
chr14:56885050-56885650(+)
chr14:56886690-56887290(+)
chr14:56889227-56889827(+)
chr14:56890236-56890836(+)
chr14:56890811-56891411(+)
chr14:56892910-56893510(+)
chr14:56895464-56896064(+)
chr14:56896990-56897590(+)
chr14:56897590-56898190(+)
chr14:56901710-56902310(+)
chr14:56913835-56914435(+)
chr14:56916510-56917110(+)
chr14:56919495-56920095(+)
chr14:56926386-56926986(+)
chr14:56928365-56928965(+)
chr14:56929857-56930457(+)
chr14:56931064-56931664(+)
chr14:56931750-56932350(+)
chr14:56932434-56933034(+)
chr14:56936370-56936970(+)
chr14:56937130-56937730(+)
chr14:56941037-56941637(+)
chr14:56943750-56944350(+)
chr14:56944537-56945137(+)
chr14:56948210-56948810(+)
chr14:56948903-56949503(+)
chr14:56953689-56954289(+)
chr14:56954388-56954988(+)
chr14:56957003-56957603(+)
chr14:56957913-56958513(+)
chr14:56958531-56959131(+)
chr14:56960812-56961412(+)
chr14:56962070-56962670(+)
chr14:56966663-56967263(+)
chr14:56967575-56968175(+)
chr14:56968610-56969210(+)
chr14:56971215-56971815(+)
chr14:56975050-56975650(+)
chr14:56979105-56979705(+)
chr14:56979808-56980408(+)
chr14:56981569-56982169(+)
chr14:56982350-56982950(+)
chr14:56983193-56983793(+)
chr14:56987290-56987890(+)
chr14:56988924-56989524(+)
chr14:56991668-56992268(+)
chr14:56995130-56995730(+)
chr14:56995542-56996142(+)
chr14:56996630-56997230(+)
chr14:57000290-57000890(+)
chr14:57001860-57002460(+)
chr14:57005983-57006583(+)
chr14:57006498-57007098(+)
chr14:57015210-57015810(+)
chr14:57015850-57016450(+)
chr14:57016440-57017040(+)
chr14:57017270-57017870(+)
chr14:57018410-57019010(+)
chr14:57019171-57019771(+)
chr14:57019830-57020430(+)
chr14:57020610-57021210(+)
chr14:57021551-57022151(+)
chr14:57022543-57023143(+)
chr14:57026400-57027000(+)
chr14:57028198-57028798(+)
chr14:57029525-57030125(+)
chr14:57034355-57034955(+)
chr14:57036782-57037382(+)
chr14:57044874-57045474(+)
chr14:57045415-57046015(+)
chr14:57046019-57046619(+)
chr14:57046599-57047199(+)
chr14:57047015-57047615(+)
chr14:57047512-57048112(+)
chr14:57048910-57049510(+)
chr14:57050517-57051117(+)
chr14:57051350-57051950(+)
chr14:57052032-57052632(+)
chr14:57054272-57054872(+)
chr14:57054850-57055450(+)
chr14:57057219-57057819(+)
chr14:57057970-57058570(+)
chr14:57059467-57060067(+)
chr14:57060530-57061130(+)
chr14:57061038-57061638(+)
chr14:57063870-57064470(+)
chr14:57064830-57065430(+)
chr14:57065904-57066504(+)
chr14:57066770-57067370(+)
chr14:57070321-57070921(+)
chr14:57072320-57072920(+)
chr14:57075340-57075940(+)
chr14:57078525-57079125(+)
chr14:57084630-57085230(+)
chr14:57086820-57087420(+)
chr14:57087450-57088050(+)
chr14:57091390-57091990(+)
chr14:57092110-57092710(+)
chr14:57097333-57097933(+)
chr14:57098810-57099410(+)
chr14:57100044-57100644(+)
chr14:57100710-57101310(+)
chr14:57101670-57102270(+)
chr14:57113890-57114490(+)
chr14:57115059-57115659(+)
chr14:57116612-57117212(+)
chr14:57117640-57118240(+)
chr14:57118110-57118710(+)
chr14:57119330-57119930(+)
chr14:57123680-57124280(+)
chr14:57124234-57124834(+)
chr14:57125981-57126581(+)
chr14:57126558-57127158(+)
chr14:57127518-57128118(+)
chr14:57131050-57131650(+)
chr14:57131598-57132198(+)
chr14:57133214-57133814(+)
chr14:57133888-57134488(+)
chr14:57139970-57140570(+)
chr14:57141350-57141950(+)
chr14:57142667-57143267(+)
chr14:57144650-57145250(+)
chr14:57150970-57151570(+)
chr14:57153095-57153695(+)
chr14:57153666-57154266(+)
chr14:57157339-57157939(+)
chr14:57157941-57158541(+)
chr14:57159253-57159853(+)
chr14:57160522-57161122(+)
chr14:57161270-57161870(+)
chr14:57166778-57167378(+)
chr14:57169132-57169732(+)
chr14:57170732-57171332(+)
chr14:57172290-57172890(+)
chr14:57174502-57175102(+)
chr14:57175334-57175934(+)
chr14:57175760-57176360(+)
chr14:57182545-57183145(+)
chr14:57184835-57185435(+)
chr14:57186613-57187213(+)
chr14:57187461-57188061(+)
chr14:57191758-57192358(+)
chr14:57193630-57194230(+)
chr14:57194170-57194770(+)
chr14:57196330-57196930(+)
chr14:57197232-57197832(+)
chr14:57197810-57198410(+)
chr14:57200074-57200674(+)
chr14:57201946-57202546(+)
chr14:57205340-57205940(+)
chr14:57206028-57206628(+)
chr14:57207929-57208529(+)
chr14:57209050-57209650(+)
chr14:57210620-57211220(+)
chr14:57211716-57212316(+)
chr14:57212671-57213271(+)
chr14:57214993-57215593(+)
chr14:57215420-57216020(+)
chr14:57216870-57217470(+)
chr14:57218081-57218681(+)
chr14:57219020-57219620(+)
chr14:57219972-57220572(+)
chr14:57221150-57221750(+)
chr14:57221576-57222176(+)
chr14:57224380-57224980(+)
chr14:57225806-57226406(+)
chr14:57226713-57227313(+)
chr14:57227580-57228180(+)
chr14:57236350-57236950(+)
chr14:57239310-57239910(+)
chr14:57241136-57241736(+)
chr14:57242970-57243570(+)
chr14:57249324-57249924(+)
chr14:57253082-57253682(+)
chr14:57254211-57254811(+)
chr14:57255530-57256130(+)
chr14:57256920-57257520(+)
chr14:57258330-57258930(+)
chr14:57260696-57261296(+)
chr14:57261202-57261802(+)
chr14:57261657-57262257(+)
chr14:57262381-57262981(+)
chr14:57262920-57263520(+)
chr14:57263659-57264259(+)
chr14:57264262-57264862(+)
chr14:57264825-57265425(+)
chr14:57265569-57266169(+)
chr14:57266399-57266999(+)
chr14:57266830-57267430(+)
chr14:57267590-57268190(+)
chr14:57268450-57269050(+)
chr14:57269446-57270046(+)
chr14:57270676-57271276(+)
chr14:57271260-57271860(+)
chr14:57271727-57272327(+)
chr14:57272252-57272852(+)
chr14:57272878-57273478(+)
chr14:57273352-57273952(+)
chr14:57273997-57274597(+)
chr14:57274433-57275033(+)
chr14:57275051-57275651(+)
chr14:57275780-57276380(+)
chr14:57276410-57277010(+)
chr14:57276948-57277548(+)
chr14:57277617-57278217(+)
chr14:57278522-57279122(+)
chr14:57279270-57279870(+)
chr14:57279837-57280437(+)
chr14:57280495-57281095(+)
chr14:57281065-57281665(+)
chr14:57281883-57282483(+)
chr14:57282550-57283150(+)
chr14:57283161-57283761(+)
chr14:57283633-57284233(+)
chr14:57284137-57284737(+)
chr14:57284630-57285230(+)
chr14:57287810-57288410(+)
chr14:57288715-57289315(+)
chr14:57306857-57307457(+)
chr14:57310663-57311263(+)
chr14:57311132-57311732(+)
chr14:57312490-57313090(+)
chr14:57313991-57314591(+)
chr14:57314490-57315090(+)
chr14:57316830-57317430(+)
chr14:57317770-57318370(+)
chr14:57319470-57320070(+)
chr14:57320990-57321590(+)
chr14:57322513-57323113(+)
chr14:57323395-57323995(+)
chr14:57325084-57325684(+)
chr14:57326290-57326890(+)
chr14:57329550-57330150(+)
chr14:57334720-57335320(+)
chr14:57337655-57338255(+)
chr14:57338870-57339470(+)
chr14:57341000-57341600(+)
chr14:57344630-57345230(+)
chr14:57345370-57345970(+)
chr14:57350410-57351010(+)
chr14:57351260-57351860(+)
chr14:57352433-57353033(+)
chr14:57353110-57353710(+)
chr14:57353920-57354520(+)
chr14:57354515-57355115(+)
chr14:57354966-57355566(+)
chr14:57355388-57355988(+)
chr14:57357819-57358419(+)
chr14:57359504-57360104(+)
chr14:57361246-57361846(+)
chr14:57361802-57362402(+)
chr14:57363640-57364240(+)
chr14:57366510-57367110(+)
chr14:57367232-57367832(+)
chr14:57368530-57369130(+)
chr14:57369027-57369627(+)
chr14:57369475-57370075(+)
chr14:57369960-57370560(+)
chr14:57370395-57370995(+)
chr14:57371943-57372543(+)
chr14:57372390-57372990(+)
chr14:57376110-57376710(+)
chr14:57377110-57377710(+)
chr14:57378640-57379240(+)
chr14:57385725-57386325(+)
chr14:57393661-57394261(+)
chr14:57395010-57395610(+)
chr14:57400073-57400673(+)
chr14:57409070-57409670(+)
chr14:57409598-57410198(+)
chr14:57411900-57412500(+)
chr14:57414644-57415244(+)
chr14:57415170-57415770(+)
chr14:57415830-57416430(+)
chr14:57416423-57417023(+)
chr14:57417275-57417875(+)
chr14:57418061-57418661(+)
chr14:57419374-57419974(+)
chr14:57420443-57421043(+)
chr14:57420850-57421450(+)
chr14:57422358-57422958(+)
chr14:57422930-57423530(+)
chr14:57424650-57425250(+)
chr14:57425190-57425790(+)
chr14:57426473-57427073(+)
chr14:57427730-57428330(+)
chr14:57428933-57429533(+)
chr14:57430007-57430607(+)
chr14:57431500-57432100(+)
chr14:57436862-57437462(+)
chr14:57438550-57439150(+)
chr14:57442123-57442723(+)
chr14:57442789-57443389(+)
chr14:57443570-57444170(+)
chr14:57445002-57445602(+)
chr14:57446494-57447094(+)
chr14:57447313-57447913(+)
chr14:57450870-57451470(+)
chr14:57453050-57453650(+)
chr14:57454254-57454854(+)
chr14:57455990-57456590(+)
chr14:57457790-57458390(+)
chr14:57458356-57458956(+)
chr14:57458951-57459551(+)
chr14:57459510-57460110(+)
chr14:57461601-57462201(+)
chr14:57463432-57464032(+)
chr14:57465280-57465880(+)
chr14:57467190-57467790(+)
chr14:57468490-57469090(+)
chr14:57470650-57471250(+)
chr14:57473970-57474570(+)
chr14:57474420-57475020(+)
chr14:57475032-57475632(+)
chr14:57476120-57476720(+)
chr14:57476580-57477180(+)
chr14:57489220-57489820(+)
chr14:57490080-57490680(+)
chr14:57492070-57492670(+)
chr14:57496210-57496810(+)
chr14:57502370-57502970(+)
chr14:57505308-57505908(+)
chr14:57512773-57513373(+)
chr14:57514990-57515590(+)
chr14:57516450-57517050(+)
chr14:57518235-57518835(+)
chr14:57519290-57519890(+)
chr14:57522620-57523220(+)
chr14:57523710-57524310(+)
chr14:57524458-57525058(+)
chr14:57525110-57525710(+)
chr14:57525860-57526460(+)
chr14:57527102-57527702(+)
chr14:57527890-57528490(+)
chr14:57533483-57534083(+)
chr14:57535107-57535707(+)
chr14:57535810-57536410(+)
chr14:57536330-57536930(+)
chr14:57538445-57539045(+)
chr14:57539690-57540290(+)
chr14:57540630-57541230(+)
chr14:57541417-57542017(+)
chr14:57547599-57548199(+)
chr14:57550115-57550715(+)
chr14:57550563-57551163(+)
chr14:57552422-57553022(+)
chr14:57553410-57554010(+)
chr14:57553810-57554410(+)
chr14:57554415-57555015(+)
chr14:57556390-57556990(+)
chr14:57557603-57558203(+)
chr14:57560310-57560910(+)
chr14:57578511-57579111(+)
chr14:57578950-57579550(+)
chr14:57588636-57589236(+)
chr14:57589230-57589830(+)
chr14:57592080-57592680(+)
chr14:57598570-57599170(+)
chr14:57602470-57603070(+)
chr14:57602870-57603470(+)
chr14:57603289-57603889(+)
chr14:57607005-57607605(+)
chr14:57612609-57613209(+)
chr14:57614085-57614685(+)
chr14:57614870-57615470(+)
chr14:57619852-57620452(+)
chr14:57623470-57624070(+)
chr14:57625170-57625770(+)
chr14:57628440-57629040(+)
chr14:57631070-57631670(+)
chr14:57634810-57635410(+)
chr14:57636402-57637002(+)
chr14:57638009-57638609(+)
chr14:57639710-57640310(+)
chr14:57642410-57643010(+)
chr14:57645875-57646475(+)
chr14:57646430-57647030(+)
chr14:57648490-57649090(+)
chr14:57649440-57650040(+)
chr14:57651330-57651930(+)
chr14:57653070-57653670(+)
chr14:57653678-57654278(+)
chr14:57655700-57656300(+)
chr14:57656152-57656752(+)
chr14:57656635-57657235(+)
chr14:57664850-57665450(+)
chr14:57665255-57665855(+)
chr14:57666030-57666630(+)
chr14:57666535-57667135(+)
chr14:57669364-57669964(+)
chr14:57672570-57673170(+)
chr14:57675230-57675830(+)
chr14:57676198-57676798(+)
chr14:57679571-57680171(+)
chr14:57680370-57680970(+)
chr14:57683170-57683770(+)
chr14:57684060-57684660(+)
chr14:57685130-57685730(+)
chr14:57688630-57689230(+)
chr14:57690543-57691143(+)
chr14:57692470-57693070(+)
chr14:57695770-57696370(+)
chr14:57698530-57699130(+)
chr14:57708230-57708830(+)
chr14:57710736-57711336(+)
chr14:57712729-57713329(+)
chr14:57713785-57714385(+)
chr14:57715490-57716090(+)
chr14:57721110-57721710(+)
chr14:57721512-57722112(+)
chr14:57723890-57724490(+)
chr14:57725778-57726378(+)
chr14:57726300-57726900(+)
chr14:57728810-57729410(+)
chr14:57731603-57732203(+)
chr14:57732691-57733291(+)
chr14:57733527-57734127(+)
chr14:57734038-57734638(+)
chr14:57734854-57735454(+)
chr14:57735406-57736006(+)
chr14:57736042-57736642(+)
chr14:57737560-57738160(+)
chr14:57739880-57740480(+)
chr14:57741123-57741723(+)
chr14:57741699-57742299(+)
chr14:57744780-57745380(+)
chr14:57748660-57749260(+)
chr14:57753935-57754535(+)
chr14:57754373-57754973(+)
chr14:57755655-57756255(+)
chr14:57757334-57757934(+)
chr14:57758343-57758943(+)
chr14:57758885-57759485(+)
chr14:57759871-57760471(+)
chr14:57760794-57761394(+)
chr14:57761894-57762494(+)
chr14:57764437-57765037(+)
chr14:57766123-57766723(+)
chr14:57766526-57767126(+)
chr14:57768900-57769500(+)
chr14:57769484-57770084(+)
chr14:57773490-57774090(+)
chr14:57774090-57774690(+)
chr14:57778330-57778930(+)
chr14:57781050-57781650(+)
chr14:57783841-57784441(+)
chr14:57785710-57786310(+)
chr14:57786353-57786953(+)
chr14:57792873-57793473(+)
chr14:57796432-57797032(+)
chr14:57799093-57799693(+)
chr14:57803880-57804480(+)
chr14:57810095-57810695(+)
chr14:57810545-57811145(+)
chr14:57811665-57812265(+)
chr14:57813349-57813949(+)
chr14:57815150-57815750(+)
chr14:57815895-57816495(+)
chr14:57817010-57817610(+)
chr14:57818410-57819010(+)
chr14:57819005-57819605(+)
chr14:57819424-57820024(+)
chr14:57821690-57822290(+)
chr14:57823970-57824570(+)
chr14:57824963-57825563(+)
chr14:57828903-57829503(+)
chr14:57831729-57832329(+)
chr14:57832520-57833120(+)
chr14:57837655-57838255(+)
chr14:57838950-57839550(+)
chr14:57841791-57842391(+)
chr14:57845266-57845866(+)
chr14:57847397-57847997(+)
chr14:57848907-57849507(+)
chr14:57849750-57850350(+)
chr14:57851386-57851986(+)
chr14:57854653-57855253(+)
chr14:57855742-57856342(+)
chr14:57856405-57857005(+)
chr14:57856943-57857543(+)
chr14:57857506-57858106(+)
chr14:57858063-57858663(+)
chr14:57858582-57859182(+)
chr14:57859210-57859810(+)
chr14:57859720-57860320(+)
chr14:57864010-57864610(+)
chr14:57867975-57868575(+)
chr14:57868901-57869501(+)
chr14:57869583-57870183(+)
chr14:57872186-57872786(+)
chr14:57873410-57874010(+)
chr14:57878950-57879550(+)
chr14:57880440-57881040(+)
chr14:57886696-57887296(+)
chr14:57887561-57888161(+)
chr14:57888099-57888699(+)
chr14:57889750-57890350(+)
chr14:57896015-57896615(+)
chr14:57905010-57905610(+)
chr14:57905890-57906490(+)
chr14:57907090-57907690(+)
chr14:57911370-57911970(+)
chr14:57912730-57913330(+)
chr14:57918983-57919583(+)
chr14:57921330-57921930(+)
chr14:57921870-57922470(+)
chr14:57928490-57929090(+)
chr14:57929175-57929775(+)
chr14:57930690-57931290(+)
chr14:57932560-57933160(+)
chr14:57937880-57938480(+)
chr14:57939930-57940530(+)
chr14:57940660-57941260(+)
chr14:57944734-57945334(+)
chr14:57945776-57946376(+)
chr14:57946615-57947215(+)
chr14:57947050-57947650(+)
chr14:57948210-57948810(+)
chr14:57949510-57950110(+)
chr14:57952274-57952874(+)
chr14:57953390-57953990(+)
chr14:57954358-57954958(+)
chr14:57956590-57957190(+)
chr14:57958246-57958846(+)
chr14:57959398-57959998(+)
chr14:57960349-57960949(+)
chr14:57960942-57961542(+)
chr14:57962043-57962643(+)
chr14:57964630-57965230(+)
chr14:57967880-57968480(+)
chr14:57968750-57969350(+)
chr14:57969225-57969825(+)
chr14:57975378-57975978(+)
chr14:57976170-57976770(+)
chr14:57978270-57978870(+)
chr14:57978819-57979419(+)
chr14:57980545-57981145(+)
chr14:57985614-57986214(+)
chr14:57992690-57993290(+)
chr14:57993571-57994171(+)
chr14:57998650-57999250(+)
chr14:57999829-58000429(+)
chr14:58002250-58002850(+)
chr14:58003708-58004308(+)
chr14:58004166-58004766(+)
chr14:58011290-58011890(+)
chr14:58014660-58015260(+)
chr14:58016430-58017030(+)
chr14:58020310-58020910(+)
chr14:58026183-58026783(+)
chr14:58027288-58027888(+)
chr14:58032480-58033080(+)
chr14:58034318-58034918(+)
chr14:58035070-58035670(+)
chr14:58035555-58036155(+)
chr14:58037440-58038040(+)
chr14:58039534-58040134(+)
chr14:58040010-58040610(+)
chr14:58041519-58042119(+)
chr14:58042113-58042713(+)
chr14:58042918-58043518(+)
chr14:58044370-58044970(+)
chr14:58044840-58045440(+)
chr14:58045413-58046013(+)
chr14:58046290-58046890(+)
chr14:58046720-58047320(+)
chr14:58047600-58048200(+)
chr14:58048630-58049230(+)
chr14:58049470-58050070(+)
chr14:58049996-58050596(+)
chr14:58051022-58051622(+)
chr14:58056230-58056830(+)
chr14:58057270-58057870(+)
chr14:58057750-58058350(+)
chr14:58063310-58063910(+)
chr14:58065110-58065710(+)
chr14:58066350-58066950(+)
chr14:58070490-58071090(+)
chr14:58073702-58074302(+)
chr14:58075108-58075708(+)
chr14:58075831-58076431(+)
chr14:58076344-58076944(+)
chr14:58077390-58077990(+)
chr14:58078315-58078915(+)
chr14:58078990-58079590(+)
chr14:58079681-58080281(+)
chr14:58081137-58081737(+)
chr14:58084146-58084746(+)
chr14:58085259-58085859(+)
chr14:58096270-58096870(+)
chr14:58099280-58099880(+)
chr14:58100845-58101445(+)
chr14:58102617-58103217(+)
chr14:58103887-58104487(+)
chr14:58106767-58107367(+)
chr14:58115610-58116210(+)
chr14:58117836-58118436(+)
chr14:58119368-58119968(+)
chr14:58120222-58120822(+)
chr14:58123478-58124078(+)
chr14:58124151-58124751(+)
chr14:58125154-58125754(+)
chr14:58125640-58126240(+)
chr14:58126799-58127399(+)
chr14:58132900-58133500(+)
chr14:58133439-58134039(+)
chr14:58149220-58149820(+)
chr14:58150290-58150890(+)
chr14:58151270-58151870(+)
chr14:58152905-58153505(+)
chr14:58153495-58154095(+)
chr14:58154024-58154624(+)
chr14:58155830-58156430(+)
chr14:58159289-58159889(+)
chr14:58165440-58166040(+)
chr14:58166532-58167132(+)
chr14:58168030-58168630(+)
chr14:58168550-58169150(+)
chr14:58169870-58170470(+)
chr14:58171970-58172570(+)
chr14:58173730-58174330(+)
chr14:58175706-58176306(+)
chr14:58178706-58179306(+)
chr14:58180035-58180635(+)
chr14:58181072-58181672(+)
chr14:58182093-58182693(+)
chr14:58182870-58183470(+)
chr14:58188310-58188910(+)
chr14:58188833-58189433(+)
chr14:58192232-58192832(+)
chr14:58195159-58195759(+)
chr14:58195824-58196424(+)
chr14:58196233-58196833(+)
chr14:58199035-58199635(+)
chr14:58199557-58200157(+)
chr14:58201850-58202450(+)
chr14:58202982-58203582(+)
chr14:58204262-58204862(+)
chr14:58206070-58206670(+)
chr14:58206930-58207530(+)
chr14:58213225-58213825(+)
chr14:58213667-58214267(+)
chr14:58214377-58214977(+)
chr14:58214937-58215537(+)
chr14:58215880-58216480(+)
chr14:58216546-58217146(+)
chr14:58217951-58218551(+)
chr14:58218569-58219169(+)
chr14:58219390-58219990(+)
chr14:58219930-58220530(+)
chr14:58220423-58221023(+)
chr14:58221118-58221718(+)
chr14:58221594-58222194(+)
chr14:58222302-58222902(+)
chr14:58227528-58228128(+)
chr14:58228449-58229049(+)
chr14:58235130-58235730(+)
chr14:58235775-58236375(+)
chr14:58236868-58237468(+)
chr14:58237360-58237960(+)
chr14:58238310-58238910(+)
chr14:58239930-58240530(+)
chr14:58240735-58241335(+)
chr14:58241270-58241870(+)
chr14:58243370-58243970(+)
chr14:58249710-58250310(+)
chr14:58251666-58252266(+)
chr14:58252639-58253239(+)
chr14:58263162-58263762(+)
chr14:58263742-58264342(+)
chr14:58264295-58264895(+)
chr14:58265210-58265810(+)
chr14:58265870-58266470(+)
chr14:58266310-58266910(+)
chr14:58267910-58268510(+)
chr14:58268755-58269355(+)
chr14:58269630-58270230(+)
chr14:58275614-58276214(+)
chr14:58276570-58277170(+)
chr14:58278030-58278630(+)
chr14:58278670-58279270(+)
chr14:58279280-58279880(+)
chr14:58280360-58280960(+)
chr14:58281312-58281912(+)
chr14:58282795-58283395(+)
chr14:58283442-58284042(+)
chr14:58284675-58285275(+)
chr14:58285083-58285683(+)
chr14:58287196-58287796(+)
chr14:58287605-58288205(+)
chr14:58288652-58289252(+)
chr14:58289707-58290307(+)
chr14:58291651-58292251(+)
chr14:58295808-58296408(+)
chr14:58296690-58297290(+)
chr14:58297802-58298402(+)
chr14:58298615-58299215(+)
chr14:58299210-58299810(+)
chr14:58299900-58300500(+)
chr14:58300722-58301322(+)
chr14:58301659-58302259(+)
chr14:58302316-58302916(+)
chr14:58303876-58304476(+)
chr14:58306549-58307149(+)
chr14:58309935-58310535(+)
chr14:58312012-58312612(+)
chr14:58312709-58313309(+)
chr14:58313164-58313764(+)
chr14:58313697-58314297(+)
chr14:58314460-58315060(+)
chr14:58314943-58315543(+)
chr14:58315390-58315990(+)
chr14:58316290-58316890(+)
chr14:58318010-58318610(+)
chr14:58320330-58320930(+)
chr14:58326390-58326990(+)
chr14:58326790-58327390(+)
chr14:58330088-58330688(+)
chr14:58331470-58332070(+)
chr14:58332064-58332664(+)
chr14:58332893-58333493(+)
chr14:58333682-58334282(+)
chr14:58335575-58336175(+)
chr14:58336237-58336837(+)
chr14:58336755-58337355(+)
chr14:58337486-58338086(+)
chr14:58338102-58338702(+)
chr14:58340715-58341315(+)
chr14:58343962-58344562(+)
chr14:58346120-58346720(+)
chr14:58349695-58350295(+)
chr14:58350802-58351402(+)
chr14:58353555-58354155(+)
chr14:58354160-58354760(+)
chr14:58355859-58356459(+)
chr14:58359620-58360220(+)
chr14:58360150-58360750(+)
chr14:58361621-58362221(+)
chr14:58363769-58364369(+)
chr14:58364475-58365075(+)
chr14:58365438-58366038(+)
chr14:58365848-58366448(+)
chr14:58366350-58366950(+)
chr14:58368650-58369250(+)
chr14:58369230-58369830(+)
chr14:58369883-58370483(+)
chr14:58371901-58372501(+)
chr14:58381390-58381990(+)
chr14:58382890-58383490(+)
chr14:58384830-58385430(+)
chr14:58385404-58386004(+)
chr14:58388550-58389150(+)
chr14:58389835-58390435(+)
chr14:58393310-58393910(+)
chr14:58397029-58397629(+)
chr14:58398140-58398740(+)
chr14:58398892-58399492(+)
chr14:58399540-58400140(+)
chr14:58400003-58400603(+)
chr14:58400900-58401500(+)
chr14:58404390-58404990(+)
chr14:58404850-58405450(+)
chr14:58405670-58406270(+)
chr14:58407330-58407930(+)
chr14:58408370-58408970(+)
chr14:58409631-58410231(+)
chr14:58410104-58410704(+)
chr14:58411030-58411630(+)
chr14:58411608-58412208(+)
chr14:58416390-58416990(+)
chr14:58424141-58424741(+)
chr14:58425380-58425980(+)
chr14:58427651-58428251(+)
chr14:58428233-58428833(+)
chr14:58428949-58429549(+)
chr14:58429574-58430174(+)
chr14:58430969-58431569(+)
chr14:58431830-58432430(+)
chr14:58433383-58433983(+)
chr14:58436110-58436710(+)
chr14:58437008-58437608(+)
chr14:58438138-58438738(+)
chr14:58441010-58441610(+)
chr14:58441490-58442090(+)
chr14:58443335-58443935(+)
chr14:58446089-58446689(+)
chr14:58448627-58449227(+)
chr14:58449459-58450059(+)
chr14:58452210-58452810(+)
chr14:58453659-58454259(+)
chr14:58454281-58454881(+)
chr14:58455080-58455680(+)
chr14:58462790-58463390(+)
chr14:58463800-58464400(+)
chr14:58465480-58466080(+)
chr14:58466074-58466674(+)
chr14:58466795-58467395(+)
chr14:58469170-58469770(+)
chr14:58472890-58473490(+)
chr14:58477910-58478510(+)
chr14:58480061-58480661(+)
chr14:58480690-58481290(+)
chr14:58481409-58482009(+)
chr14:58483730-58484330(+)
chr14:58485904-58486504(+)
chr14:58486900-58487500(+)
chr14:58490070-58490670(+)
chr14:58492370-58492970(+)
chr14:58493560-58494160(+)
chr14:58494572-58495172(+)
chr14:58498306-58498906(+)
chr14:58505592-58506192(+)
chr14:58506092-58506692(+)
chr14:58513560-58514160(+)
chr14:58514968-58515568(+)
chr14:58520711-58521311(+)
chr14:58522180-58522780(+)
chr14:58525724-58526324(+)
chr14:58526712-58527312(+)
chr14:58527496-58528096(+)
chr14:58528350-58528950(+)
chr14:58529230-58529830(+)
chr14:58530170-58530770(+)
chr14:58532730-58533330(+)
chr14:58537972-58538572(+)
chr14:58539186-58539786(+)
chr14:58540157-58540757(+)
chr14:58541192-58541792(+)
chr14:58543570-58544170(+)
chr14:58544251-58544851(+)
chr14:58544697-58545297(+)
chr14:58545198-58545798(+)
chr14:58546390-58546990(+)
chr14:58548599-58549199(+)
chr14:58549094-58549694(+)
chr14:58551900-58552500(+)
chr14:58555575-58556175(+)
chr14:58556875-58557475(+)
chr14:58558882-58559482(+)
chr14:58562870-58563470(+)
chr14:58563660-58564260(+)
chr14:58564250-58564850(+)
chr14:58565094-58565694(+)
chr14:58565669-58566269(+)
chr14:58567371-58567971(+)
chr14:58567910-58568510(+)
chr14:58570746-58571346(+)
chr14:58571424-58572024(+)
chr14:58572630-58573230(+)
chr14:58573068-58573668(+)
chr14:58573730-58574330(+)
chr14:58574577-58575177(+)
chr14:58576344-58576944(+)
chr14:58584722-58585322(+)
chr14:58585180-58585780(+)
chr14:58586003-58586603(+)
chr14:58587063-58587663(+)
chr14:58587895-58588495(+)
chr14:58589124-58589724(+)
chr14:58592177-58592777(+)
chr14:58592790-58593390(+)
chr14:58593530-58594130(+)
chr14:58595358-58595958(+)
chr14:58595812-58596412(+)
chr14:58597040-58597640(+)
chr14:58598003-58598603(+)
chr14:58598807-58599407(+)
chr14:58600360-58600960(+)
chr14:58601660-58602260(+)
chr14:58604826-58605426(+)
chr14:58605536-58606136(+)
chr14:58613104-58613704(+)
chr14:58614910-58615510(+)
chr14:58615817-58616417(+)
chr14:58617604-58618204(+)
chr14:58618149-58618749(+)
chr14:58618679-58619279(+)
chr14:58619177-58619777(+)
chr14:58624299-58624899(+)
chr14:58626010-58626610(+)
chr14:58630653-58631253(+)
chr14:58632548-58633148(+)
chr14:58633002-58633602(+)
chr14:58633430-58634030(+)
chr14:58635640-58636240(+)
chr14:58637712-58638312(+)
chr14:58645225-58645825(+)
chr14:58650650-58651250(+)
chr14:58658225-58658825(+)
chr14:58658816-58659416(+)
chr14:58660275-58660875(+)
chr14:58662818-58663418(+)
chr14:58664030-58664630(+)
chr14:58664949-58665549(+)
chr14:58665411-58666011(+)
chr14:58665933-58666533(+)
chr14:58666398-58666998(+)
chr14:58666850-58667450(+)
chr14:58667377-58667977(+)
chr14:58667865-58668465(+)
chr14:58671050-58671650(+)
chr14:58675150-58675750(+)
chr14:58678230-58678830(+)
chr14:58682130-58682730(+)
chr14:58683167-58683767(+)
chr14:58693650-58694250(+)
chr14:58702000-58702600(+)
chr14:58702448-58703048(+)
chr14:58703764-58704364(+)
chr14:58704824-58705424(+)
chr14:58705465-58706065(+)
chr14:58706286-58706886(+)
chr14:58706870-58707470(+)
chr14:58707729-58708329(+)
chr14:58708602-58709202(+)
chr14:58709196-58709796(+)
chr14:58710047-58710647(+)
chr14:58710556-58711156(+)
chr14:58711196-58711796(+)
chr14:58711605-58712205(+)
chr14:58712084-58712684(+)
chr14:58712589-58713189(+)
chr14:58714130-58714730(+)
chr14:58714530-58715130(+)
chr14:58721810-58722410(+)
chr14:58724793-58725393(+)
chr14:58728630-58729230(+)
chr14:58732038-58732638(+)
chr14:58736030-58736630(+)
chr14:58737239-58737839(+)
chr14:58739109-58739709(+)
chr14:58739550-58740150(+)
chr14:58739980-58740580(+)
chr14:58741290-58741890(+)
chr14:58742296-58742896(+)
chr14:58742715-58743315(+)
chr14:58743170-58743770(+)
chr14:58746607-58747207(+)
chr14:58747872-58748472(+)
chr14:58748601-58749201(+)
chr14:58749550-58750150(+)
chr14:58750333-58750933(+)
chr14:58752090-58752690(+)
chr14:58754151-58754751(+)
chr14:58758796-58759396(+)
chr14:58760295-58760895(+)
chr14:58760830-58761430(+)
chr14:58761450-58762050(+)
chr14:58763289-58763889(+)
chr14:58764239-58764839(+)
chr14:58764718-58765318(+)
chr14:58765432-58766032(+)
chr14:58765848-58766448(+)
chr14:58766312-58766912(+)
chr14:58770930-58771530(+)
chr14:58775690-58776290(+)
chr14:58777780-58778380(+)
chr14:58779430-58780030(+)
chr14:58782228-58782828(+)
chr14:58793611-58794211(+)
chr14:58796550-58797150(+)
chr14:58797283-58797883(+)
chr14:58797701-58798301(+)
chr14:58798686-58799286(+)
chr14:58799415-58800015(+)
chr14:58801505-58802105(+)
chr14:58804930-58805530(+)
chr14:58806287-58806887(+)
chr14:58807573-58808173(+)
chr14:58810550-58811150(+)
chr14:58817830-58818430(+)
chr14:58818990-58819590(+)
chr14:58819515-58820115(+)
chr14:58820094-58820694(+)
chr14:58821420-58822020(+)
chr14:58822886-58823486(+)
chr14:58823790-58824390(+)
chr14:58826669-58827269(+)
chr14:58829421-58830021(+)
chr14:58830050-58830650(+)
chr14:58831510-58832110(+)
chr14:58833963-58834563(+)
chr14:58834730-58835330(+)
chr14:58835567-58836167(+)
chr14:58836470-58837070(+)
chr14:58841644-58842244(+)
chr14:58843815-58844415(+)
chr14:58848490-58849090(+)
chr14:58856978-58857578(+)
chr14:58858054-58858654(+)
chr14:58860502-58861102(+)
chr14:58861510-58862110(+)
chr14:58861959-58862559(+)
chr14:58862360-58862960(+)
chr14:58862812-58863412(+)
chr14:58863811-58864411(+)
chr14:58864486-58865086(+)
chr14:58865570-58866170(+)
chr14:58866188-58866788(+)
chr14:58867490-58868090(+)
chr14:58868217-58868817(+)
chr14:58871370-58871970(+)
chr14:58875403-58876003(+)
chr14:58877135-58877735(+)
chr14:58881456-58882056(+)
chr14:58882750-58883350(+)
chr14:58883970-58884570(+)
chr14:58884830-58885430(+)
chr14:58887850-58888450(+)
chr14:58892070-58892670(+)
chr14:58892650-58893250(+)
chr14:58893145-58893745(+)
chr14:58893599-58894199(+)
chr14:58894079-58894679(+)
chr14:58894821-58895421(+)
chr14:58895311-58895911(+)
chr14:58895967-58896567(+)
chr14:58896776-58897376(+)
chr14:58902110-58902710(+)
chr14:58904390-58904990(+)
chr14:58906110-58906710(+)
chr14:58911250-58911850(+)
chr14:58914530-58915130(+)
chr14:58916078-58916678(+)
chr14:58919140-58919740(+)
chr14:58921310-58921910(+)
chr14:58922349-58922949(+)
chr14:58924510-58925110(+)
chr14:58927394-58927994(+)
chr14:58928310-58928910(+)
chr14:58929770-58930370(+)
chr14:58931270-58931870(+)
chr14:58932019-58932619(+)
chr14:58932750-58933350(+)
chr14:58933330-58933930(+)
chr14:58934206-58934806(+)
chr14:58936014-58936614(+)
chr14:58941565-58942165(+)
chr14:58946599-58947199(+)
chr14:58948995-58949595(+)
chr14:58950816-58951416(+)
chr14:58951230-58951830(+)
chr14:58955156-58955756(+)
chr14:58955758-58956358(+)
chr14:58958231-58958831(+)
chr14:58961055-58961655(+)
chr14:58966490-58967090(+)
chr14:58967824-58968424(+)
chr14:58968263-58968863(+)
chr14:58969717-58970317(+)
chr14:58971315-58971915(+)
chr14:58973970-58974570(+)
chr14:58974590-58975190(+)
chr14:58975510-58976110(+)
chr14:58976855-58977455(+)
chr14:58977990-58978590(+)
chr14:58980650-58981250(+)
chr14:58992308-58992908(+)
chr14:58999626-59000226(+)
chr14:59000050-59000650(+)
chr14:59001063-59001663(+)
chr14:59001656-59002256(+)
chr14:59002070-59002670(+)
chr14:59003565-59004165(+)
chr14:59006370-59006970(+)
chr14:59007452-59008052(+)
chr14:59008260-59008860(+)
chr14:59014271-59014871(+)
chr14:59015916-59016516(+)
chr14:59022740-59023340(+)
chr14:59023916-59024516(+)
chr14:59025070-59025670(+)
chr14:59026843-59027443(+)
chr14:59028779-59029379(+)
chr14:59030510-59031110(+)
chr14:59032400-59033000(+)
chr14:59032870-59033470(+)
chr14:59033833-59034433(+)
chr14:59037110-59037710(+)
chr14:59038665-59039265(+)
chr14:59040314-59040914(+)
chr14:59040750-59041350(+)
chr14:59041241-59041841(+)
chr14:59042630-59043230(+)
chr14:59044280-59044880(+)
chr14:59044910-59045510(+)
chr14:59047973-59048573(+)
chr14:59050984-59051584(+)
chr14:59051859-59052459(+)
chr14:59053330-59053930(+)
chr14:59053927-59054527(+)
chr14:59063750-59064350(+)
chr14:59064500-59065100(+)
chr14:59065056-59065656(+)
chr14:59065675-59066275(+)
chr14:59066251-59066851(+)
chr14:59067390-59067990(+)
chr14:59067810-59068410(+)
chr14:59068350-59068950(+)
chr14:59073280-59073880(+)
chr14:59073886-59074486(+)
chr14:59074483-59075083(+)
chr14:59075936-59076536(+)
chr14:59076423-59077023(+)
chr14:59077440-59078040(+)
chr14:59083650-59084250(+)
chr14:59084234-59084834(+)
chr14:59086590-59087190(+)
chr14:59088260-59088860(+)
chr14:59091510-59092110(+)
chr14:59092052-59092652(+)
chr14:59092986-59093586(+)
chr14:59094489-59095089(+)
chr14:59095061-59095661(+)
chr14:59095983-59096583(+)
chr14:59096804-59097404(+)
chr14:59097580-59098180(+)
chr14:59098339-59098939(+)
chr14:59100458-59101058(+)
chr14:59101040-59101640(+)
chr14:59101712-59102312(+)
chr14:59102256-59102856(+)
chr14:59102926-59103526(+)
chr14:59103646-59104246(+)
chr14:59104128-59104728(+)
chr14:59104788-59105388(+)
chr14:59105323-59105923(+)
chr14:59105835-59106435(+)
chr14:59106498-59107098(+)
chr14:59107273-59107873(+)
chr14:59108066-59108666(+)
chr14:59109084-59109684(+)
chr14:59109868-59110468(+)
chr14:59112422-59113022(+)
chr14:59113034-59113634(+)
chr14:59116195-59116795(+)
chr14:59122689-59123289(+)
chr14:59123640-59124240(+)
chr14:59124350-59124950(+)
chr14:59125667-59126267(+)
chr14:59126452-59127052(+)
chr14:59126870-59127470(+)
chr14:59128670-59129270(+)
chr14:59129384-59129984(+)
chr14:59130337-59130937(+)
chr14:59130993-59131593(+)
chr14:59132644-59133244(+)
chr14:59134544-59135144(+)
chr14:59135210-59135810(+)
chr14:59135651-59136251(+)
chr14:59136233-59136833(+)
chr14:59137591-59138191(+)
chr14:59138015-59138615(+)
chr14:59143119-59143719(+)
chr14:59143600-59144200(+)
chr14:59144630-59145230(+)
chr14:59147805-59148405(+)
chr14:59153790-59154390(+)
chr14:59157561-59158161(+)
chr14:59158371-59158971(+)
chr14:59158964-59159564(+)
chr14:59161010-59161610(+)
chr14:59161450-59162050(+)
chr14:59162655-59163255(+)
chr14:59164018-59164618(+)
chr14:59164809-59165409(+)
chr14:59166359-59166959(+)
chr14:59167770-59168370(+)
chr14:59168353-59168953(+)
chr14:59168953-59169553(+)
chr14:59169754-59170354(+)
chr14:59170350-59170950(+)
chr14:59171030-59171630(+)
chr14:59171693-59172293(+)
chr14:59172395-59172995(+)
chr14:59174536-59175136(+)
chr14:59175008-59175608(+)
chr14:59176326-59176926(+)
chr14:59176842-59177442(+)
chr14:59178895-59179495(+)
chr14:59180312-59180912(+)
chr14:59183327-59183927(+)
chr14:59183826-59184426(+)
chr14:59184359-59184959(+)
chr14:59184840-59185440(+)
chr14:59185430-59186030(+)
chr14:59189165-59189765(+)
chr14:59191283-59191883(+)
chr14:59192450-59193050(+)
chr14:59195133-59195733(+)
chr14:59197542-59198142(+)
chr14:59198109-59198709(+)
chr14:59198544-59199144(+)
chr14:59199031-59199631(+)
chr14:59200450-59201050(+)
chr14:59203156-59203756(+)
chr14:59204137-59204737(+)
chr14:59204797-59205397(+)
chr14:59205467-59206067(+)
chr14:59206332-59206932(+)
chr14:59207060-59207660(+)
chr14:59208057-59208657(+)
chr14:59210110-59210710(+)
chr14:59211612-59212212(+)
chr14:59212390-59212990(+)
chr14:59212887-59213487(+)
chr14:59213304-59213904(+)
chr14:59213859-59214459(+)
chr14:59214861-59215461(+)
chr14:59215768-59216368(+)
chr14:59216907-59217507(+)
chr14:59217506-59218106(+)
chr14:59218450-59219050(+)
chr14:59218973-59219573(+)
chr14:59219382-59219982(+)
chr14:59222003-59222603(+)
chr14:59224983-59225583(+)
chr14:59226070-59226670(+)
chr14:59226740-59227340(+)
chr14:59227240-59227840(+)
chr14:59229350-59229950(+)
chr14:59229947-59230547(+)
chr14:59231490-59232090(+)
chr14:59232074-59232674(+)
chr14:59233832-59234432(+)
chr14:59235643-59236243(+)
chr14:59236409-59237009(+)
chr14:59237013-59237613(+)
chr14:59237790-59238390(+)
chr14:59238646-59239246(+)
chr14:59239364-59239964(+)
chr14:59239831-59240431(+)
chr14:59240410-59241010(+)
chr14:59243290-59243890(+)
chr14:59244180-59244780(+)
chr14:59246796-59247396(+)
chr14:59247238-59247838(+)
chr14:59248450-59249050(+)
chr14:59248990-59249590(+)
chr14:59250416-59251016(+)
chr14:59251002-59251602(+)
chr14:59251569-59252169(+)
chr14:59252298-59252898(+)
chr14:59254220-59254820(+)
chr14:59255706-59256306(+)
chr14:59256435-59257035(+)
chr14:59257190-59257790(+)
chr14:59258339-59258939(+)
chr14:59259040-59259640(+)
chr14:59259752-59260352(+)
chr14:59262816-59263416(+)
chr14:59263490-59264090(+)
chr14:59264830-59265430(+)
chr14:59265300-59265900(+)
chr14:59271622-59272222(+)
chr14:59272692-59273292(+)
chr14:59273330-59273930(+)
chr14:59273775-59274375(+)
chr14:59275416-59276016(+)
chr14:59277670-59278270(+)
chr14:59278667-59279267(+)
chr14:59280396-59280996(+)
chr14:59281078-59281678(+)
chr14:59281923-59282523(+)
chr14:59282467-59283067(+)
chr14:59283263-59283863(+)
chr14:59284405-59285005(+)
chr14:59285450-59286050(+)
chr14:59286290-59286890(+)
chr14:59288010-59288610(+)
chr14:59289530-59290130(+)
chr14:59290763-59291363(+)
chr14:59291388-59291988(+)
chr14:59292222-59292822(+)
chr14:59293690-59294290(+)
chr14:59296223-59296823(+)
chr14:59296910-59297510(+)
chr14:59298672-59299272(+)
chr14:59300505-59301105(+)
chr14:59301970-59302570(+)
chr14:59302960-59303560(+)
chr14:59305846-59306446(+)
chr14:59307010-59307610(+)
chr14:59307522-59308122(+)
chr14:59309180-59309780(+)
chr14:59311165-59311765(+)
chr14:59311720-59312320(+)
chr14:59312231-59312831(+)
chr14:59312809-59313409(+)
chr14:59313242-59313842(+)
chr14:59313654-59314254(+)
chr14:59316173-59316773(+)
chr14:59316639-59317239(+)
chr14:59319810-59320410(+)
chr14:59321495-59322095(+)
chr14:59322070-59322670(+)
chr14:59325678-59326278(+)
chr14:59326730-59327330(+)
chr14:59327205-59327805(+)
chr14:59328164-59328764(+)
chr14:59329136-59329736(+)
chr14:59330092-59330692(+)
chr14:59330555-59331155(+)
chr14:59331521-59332121(+)
chr14:59332024-59332624(+)
chr14:59332434-59333034(+)
chr14:59333028-59333628(+)
chr14:59338190-59338790(+)
chr14:59338652-59339252(+)
chr14:59339322-59339922(+)
chr14:59339763-59340363(+)
chr14:59340172-59340772(+)
chr14:59342383-59342983(+)
chr14:59343214-59343814(+)
chr14:59343920-59344520(+)
chr14:59345354-59345954(+)
chr14:59346050-59346650(+)
chr14:59349239-59349839(+)
chr14:59351026-59351626(+)
chr14:59354483-59355083(+)
chr14:59356650-59357250(+)
chr14:59358775-59359375(+)
chr14:59360750-59361350(+)
chr14:59365183-59365783(+)
chr14:59365914-59366514(+)
chr14:59366410-59367010(+)
chr14:59369300-59369900(+)
chr14:59371371-59371971(+)
chr14:59374448-59375048(+)
chr14:59374935-59375535(+)
chr14:59376161-59376761(+)
chr14:59378862-59379462(+)
chr14:59379517-59380117(+)
chr14:59380190-59380790(+)
chr14:59380844-59381444(+)
chr14:59384131-59384731(+)
chr14:59384681-59385281(+)
chr14:59385843-59386443(+)
chr14:59386390-59386990(+)
chr14:59387615-59388215(+)
chr14:59389061-59389661(+)
chr14:59390153-59390753(+)
chr14:59390558-59391158(+)
chr14:59391470-59392070(+)
chr14:59397853-59398453(+)
chr14:59400870-59401470(+)
chr14:59401817-59402417(+)
chr14:59408249-59408849(+)
chr14:59409122-59409722(+)
chr14:59410980-59411580(+)
chr14:59411626-59412226(+)
chr14:59412094-59412694(+)
chr14:59412993-59413593(+)
chr14:59413760-59414360(+)
chr14:59414555-59415155(+)
chr14:59417200-59417800(+)
chr14:59417753-59418353(+)
chr14:59420670-59421270(+)
chr14:59421860-59422460(+)
chr14:59422860-59423460(+)
chr14:59423500-59424100(+)
chr14:59424390-59424990(+)
chr14:59427290-59427890(+)
chr14:59427692-59428292(+)
chr14:59429995-59430595(+)
chr14:59430471-59431071(+)
chr14:59431745-59432345(+)
chr14:59432255-59432855(+)
chr14:59433609-59434209(+)
chr14:59434315-59434915(+)
chr14:59436802-59437402(+)
chr14:59438811-59439411(+)
chr14:59439250-59439850(+)
chr14:59440010-59440610(+)
chr14:59441855-59442455(+)
chr14:59442736-59443336(+)
chr14:59443971-59444571(+)
chr14:59444450-59445050(+)
chr14:59444971-59445571(+)
chr14:59445657-59446257(+)
chr14:59446437-59447037(+)
chr14:59447375-59447975(+)
chr14:59448930-59449530(+)
chr14:59451190-59451790(+)
chr14:59453115-59453715(+)
chr14:59454156-59454756(+)
chr14:59455030-59455630(+)
chr14:59456750-59457350(+)
chr14:59459450-59460050(+)
chr14:59460620-59461220(+)
chr14:59461590-59462190(+)
chr14:59470605-59471205(+)
chr14:59475450-59476050(+)
chr14:59476069-59476669(+)
chr14:59476574-59477174(+)
chr14:59477575-59478175(+)
chr14:59478855-59479455(+)
chr14:59480186-59480786(+)
chr14:59481956-59482556(+)
chr14:59484061-59484661(+)
chr14:59485060-59485660(+)
chr14:59485593-59486193(+)
chr14:59486270-59486870(+)
chr14:59487006-59487606(+)
chr14:59488767-59489367(+)
chr14:59490530-59491130(+)
chr14:59492680-59493280(+)
chr14:59493170-59493770(+)
chr14:59494691-59495291(+)
chr14:59495135-59495735(+)
chr14:59497090-59497690(+)
chr14:59499345-59499945(+)
chr14:59502030-59502630(+)
chr14:59503698-59504298(+)
chr14:59505870-59506470(+)
chr14:59508610-59509210(+)
chr14:59511305-59511905(+)
chr14:59513353-59513953(+)
chr14:59515560-59516160(+)
chr14:59516218-59516818(+)
chr14:59517935-59518535(+)
chr14:59521010-59521610(+)
chr14:59521628-59522228(+)
chr14:59522040-59522640(+)
chr14:59522690-59523290(+)
chr14:59524052-59524652(+)
chr14:59526140-59526740(+)
chr14:59526895-59527495(+)
chr14:59527513-59528113(+)
chr14:59529870-59530470(+)
chr14:59533780-59534380(+)
chr14:59536076-59536676(+)
chr14:59536830-59537430(+)
chr14:59538902-59539502(+)
chr14:59540850-59541450(+)
chr14:59542117-59542717(+)
chr14:59548309-59548909(+)
chr14:59551849-59552449(+)
chr14:59552906-59553506(+)
chr14:59554373-59554973(+)
chr14:59555750-59556350(+)
chr14:59557161-59557761(+)
chr14:59557770-59558370(+)
chr14:59558525-59559125(+)
chr14:59559630-59560230(+)
chr14:59560551-59561151(+)
chr14:59561770-59562370(+)
chr14:59562894-59563494(+)
chr14:59564310-59564910(+)
chr14:59564981-59565581(+)
chr14:59566697-59567297(+)
chr14:59568164-59568764(+)
chr14:59569351-59569951(+)
chr14:59570018-59570618(+)
chr14:59573310-59573910(+)
chr14:59574010-59574610(+)
chr14:59574426-59575026(+)
chr14:59574870-59575470(+)
chr14:59583585-59584185(+)
chr14:59584396-59584996(+)
chr14:59584800-59585400(+)
chr14:59586150-59586750(+)
chr14:59587090-59587690(+)
chr14:59587561-59588161(+)
chr14:59588270-59588870(+)
chr14:59589270-59589870(+)
chr14:59590186-59590786(+)
chr14:59590593-59591193(+)
chr14:59593732-59594332(+)
chr14:59594162-59594762(+)
chr14:59595179-59595779(+)
chr14:59597103-59597703(+)
chr14:59598170-59598770(+)
chr14:59598625-59599225(+)
chr14:59599142-59599742(+)
chr14:59599715-59600315(+)
chr14:59600934-59601534(+)
chr14:59603830-59604430(+)
chr14:59606963-59607563(+)
chr14:59613586-59614186(+)
chr14:59614962-59615562(+)
chr14:59615830-59616430(+)
chr14:59617578-59618178(+)
chr14:59620983-59621583(+)
chr14:59622525-59623125(+)
chr14:59622990-59623590(+)
chr14:59625769-59626369(+)
chr14:59627182-59627782(+)
chr14:59627670-59628270(+)
chr14:59628188-59628788(+)
chr14:59638775-59639375(+)
chr14:59640770-59641370(+)
chr14:59642031-59642631(+)
chr14:59643905-59644505(+)
chr14:59645350-59645950(+)
chr14:59648390-59648990(+)
chr14:59649280-59649880(+)
chr14:59649777-59650377(+)
chr14:59650625-59651225(+)
chr14:59651050-59651650(+)
chr14:59651560-59652160(+)
chr14:59652370-59652970(+)
chr14:59654501-59655101(+)
chr14:59655007-59655607(+)
chr14:59655689-59656289(+)
chr14:59656441-59657041(+)
chr14:59656958-59657558(+)
chr14:59657655-59658255(+)
chr14:59658711-59659311(+)
chr14:59659855-59660455(+)
chr14:59660333-59660933(+)
chr14:59660942-59661542(+)
chr14:59662543-59663143(+)
chr14:59664453-59665053(+)
chr14:59665824-59666424(+)
chr14:59666666-59667266(+)
chr14:59668619-59669219(+)
chr14:59674120-59674720(+)
chr14:59674809-59675409(+)
chr14:59677155-59677755(+)
chr14:59677780-59678380(+)
chr14:59678921-59679521(+)
chr14:59679951-59680551(+)
chr14:59680573-59681173(+)
chr14:59681493-59682093(+)
chr14:59681913-59682513(+)
chr14:59682478-59683078(+)
chr14:59683652-59684252(+)
chr14:59688190-59688790(+)
chr14:59690955-59691555(+)
chr14:59692590-59693190(+)
chr14:59694993-59695593(+)
chr14:59696500-59697100(+)
chr14:59702810-59703410(+)
chr14:59703215-59703815(+)
chr14:59704890-59705490(+)
chr14:59705490-59706090(+)
chr14:59706990-59707590(+)
chr14:59707814-59708414(+)
chr14:59709590-59710190(+)
chr14:59711168-59711768(+)
chr14:59712550-59713150(+)
chr14:59713188-59713788(+)
chr14:59714713-59715313(+)
chr14:59715652-59716252(+)
chr14:59718517-59719117(+)
chr14:59719037-59719637(+)
chr14:59719715-59720315(+)
chr14:59720292-59720892(+)
chr14:59721050-59721650(+)
chr14:59721764-59722364(+)
chr14:59722969-59723569(+)
chr14:59725895-59726495(+)
chr14:59727932-59728532(+)
chr14:59729701-59730301(+)
chr14:59732418-59733018(+)
chr14:59733135-59733735(+)
chr14:59733634-59734234(+)
chr14:59734165-59734765(+)
chr14:59734677-59735277(+)
chr14:59735577-59736177(+)
chr14:59736871-59737471(+)
chr14:59737890-59738490(+)
chr14:59738342-59738942(+)
chr14:59739315-59739915(+)
chr14:59740406-59741006(+)
chr14:59741592-59742192(+)
chr14:59742306-59742906(+)
chr14:59742891-59743491(+)
chr14:59744268-59744868(+)
chr14:59744748-59745348(+)
chr14:59745305-59745905(+)
chr14:59748217-59748817(+)
chr14:59748905-59749505(+)
chr14:59750005-59750605(+)
chr14:59750667-59751267(+)
chr14:59751213-59751813(+)
chr14:59751930-59752530(+)
chr14:59758724-59759324(+)
chr14:59759210-59759810(+)
chr14:59759749-59760349(+)
chr14:59760605-59761205(+)
chr14:59761176-59761776(+)
chr14:59761830-59762430(+)
chr14:59762650-59763250(+)
chr14:59763127-59763727(+)
chr14:59763838-59764438(+)
chr14:59766345-59766945(+)
chr14:59766940-59767540(+)
chr14:59768013-59768613(+)
chr14:59768670-59769270(+)
chr14:59769843-59770443(+)
chr14:59770250-59770850(+)
chr14:59771908-59772508(+)
chr14:59772723-59773323(+)
chr14:59773396-59773996(+)
chr14:59774660-59775260(+)
chr14:59775327-59775927(+)
chr14:59776081-59776681(+)
chr14:59777236-59777836(+)
chr14:59778161-59778761(+)
chr14:59779585-59780185(+)
chr14:59780082-59780682(+)
chr14:59780865-59781465(+)
chr14:59781864-59782464(+)
chr14:59782605-59783205(+)
chr14:59783056-59783656(+)
chr14:59783462-59784062(+)
chr14:59784249-59784849(+)
chr14:59784870-59785470(+)
chr14:59785516-59786116(+)
chr14:59787598-59788198(+)
chr14:59788026-59788626(+)
chr14:59789734-59790334(+)
chr14:59790950-59791550(+)
chr14:59792517-59793117(+)
chr14:59793170-59793770(+)
chr14:59795049-59795649(+)
chr14:59797122-59797722(+)
chr14:59797885-59798485(+)
chr14:59799343-59799943(+)
chr14:59799836-59800436(+)
chr14:59800319-59800919(+)
chr14:59800832-59801432(+)
chr14:59802090-59802690(+)
chr14:59802735-59803335(+)
chr14:59803390-59803990(+)
chr14:59803838-59804438(+)
chr14:59806243-59806843(+)
chr14:59806667-59807267(+)
chr14:59807125-59807725(+)
chr14:59807695-59808295(+)
chr14:59808556-59809156(+)
chr14:59809121-59809721(+)
chr14:59809625-59810225(+)
chr14:59810192-59810792(+)
chr14:59810685-59811285(+)
chr14:59811441-59812041(+)
chr14:59812913-59813513(+)
chr14:59813583-59814183(+)
chr14:59814381-59814981(+)
chr14:59815214-59815814(+)
chr14:59815906-59816506(+)
chr14:59819086-59819686(+)
chr14:59819587-59820187(+)
chr14:59820395-59820995(+)
chr14:59821305-59821905(+)
chr14:59821763-59822363(+)
chr14:59822950-59823550(+)
chr14:59823371-59823971(+)
chr14:59824010-59824610(+)
chr14:59824723-59825323(+)
chr14:59825431-59826031(+)
chr14:59826247-59826847(+)
chr14:59826839-59827439(+)
chr14:59827330-59827930(+)
chr14:59827885-59828485(+)
chr14:59828690-59829290(+)
chr14:59829150-59829750(+)
chr14:59829570-59830170(+)
chr14:59830073-59830673(+)
chr14:59830486-59831086(+)
chr14:59830970-59831570(+)
chr14:59831570-59832170(+)
chr14:59834090-59834690(+)
chr14:59838391-59838991(+)
chr14:59839395-59839995(+)
chr14:59839917-59840517(+)
chr14:59840719-59841319(+)
chr14:59842535-59843135(+)
chr14:59842950-59843550(+)
chr14:59843383-59843983(+)
chr14:59844043-59844643(+)
chr14:59844702-59845302(+)
chr14:59855450-59856050(+)
chr14:59856546-59857146(+)
chr14:59860889-59861489(+)
chr14:59862233-59862833(+)
chr14:59864510-59865110(+)
chr14:59865461-59866061(+)
chr14:59866170-59866770(+)
chr14:59871812-59872412(+)
chr14:59873164-59873764(+)
chr14:59873842-59874442(+)
chr14:59874664-59875264(+)
chr14:59876470-59877070(+)
chr14:59883510-59884110(+)
chr14:59883940-59884540(+)
chr14:59884661-59885261(+)
chr14:59885070-59885670(+)
chr14:59885975-59886575(+)
chr14:59888375-59888975(+)
chr14:59888949-59889549(+)
chr14:59889410-59890010(+)
chr14:59890034-59890634(+)
chr14:59890587-59891187(+)
chr14:59891278-59891878(+)
chr14:59892110-59892710(+)
chr14:59893520-59894120(+)
chr14:59894346-59894946(+)
chr14:59894773-59895373(+)
chr14:59895201-59895801(+)
chr14:59896310-59896910(+)
chr14:59900630-59901230(+)
chr14:59901350-59901950(+)
chr14:59904768-59905368(+)
chr14:59905316-59905916(+)
chr14:59906029-59906629(+)
chr14:59906890-59907490(+)
chr14:59910816-59911416(+)
chr14:59912135-59912735(+)
chr14:59917311-59917911(+)
chr14:59917830-59918430(+)
chr14:59918470-59919070(+)
chr14:59919930-59920530(+)
chr14:59920791-59921391(+)
chr14:59922022-59922622(+)
chr14:59924650-59925250(+)
chr14:59926330-59926930(+)
chr14:59927360-59927960(+)
chr14:59928270-59928870(+)
chr14:59929845-59930445(+)
chr14:59930676-59931276(+)
chr14:59931166-59931766(+)
chr14:59931661-59932261(+)
chr14:59932250-59932850(+)
chr14:59934153-59934753(+)
chr14:59936010-59936610(+)
chr14:59936890-59937490(+)
chr14:59940815-59941415(+)
chr14:59942332-59942932(+)
chr14:59943165-59943765(+)
chr14:59944850-59945450(+)
chr14:59946817-59947417(+)
chr14:59948447-59949047(+)
chr14:59949253-59949853(+)
chr14:59949980-59950580(+)
chr14:59950466-59951066(+)
chr14:59950873-59951473(+)
chr14:59951292-59951892(+)
chr14:59951862-59952462(+)
chr14:59952890-59953490(+)
chr14:59954955-59955555(+)
chr14:59957380-59957980(+)
chr14:59958193-59958793(+)
chr14:59958970-59959570(+)
chr14:59962570-59963170(+)
chr14:59963665-59964265(+)
chr14:59966430-59967030(+)
chr14:59971520-59972120(+)
chr14:59972130-59972730(+)
chr14:59973939-59974539(+)
chr14:59974465-59975065(+)
chr14:59975090-59975690(+)
chr14:59975725-59976325(+)
chr14:59976508-59977108(+)
chr14:59977130-59977730(+)
chr14:59977601-59978201(+)
chr14:59978613-59979213(+)
chr14:59980070-59980670(+)
chr14:59986940-59987540(+)
chr14:59987730-59988330(+)
chr14:59988503-59989103(+)
chr14:59995820-59996420(+)
chr14:59998570-59999170(+)
chr14:59999042-59999642(+)
chr14:60000620-60001220(+)
chr14:60001065-60001665(+)
chr14:60002388-60002988(+)
chr14:60004060-60004660(+)
chr14:60005510-60006110(+)
chr14:60007466-60008066(+)
chr14:60008410-60009010(+)
chr14:60010550-60011150(+)
chr14:60011501-60012101(+)
chr14:60013805-60014405(+)
chr14:60015230-60015830(+)
chr14:60016350-60016950(+)
chr14:60026962-60027562(+)
chr14:60030928-60031528(+)
chr14:60031757-60032357(+)
chr14:60032436-60033036(+)
chr14:60032899-60033499(+)
chr14:60033349-60033949(+)
chr14:60036733-60037333(+)
chr14:60042727-60043327(+)
chr14:60043224-60043824(+)
chr14:60047471-60048071(+)
chr14:60048714-60049314(+)
chr14:60049579-60050179(+)
chr14:60050360-60050960(+)
chr14:60051565-60052165(+)
chr14:60052113-60052713(+)
chr14:60052560-60053160(+)
chr14:60054705-60055305(+)
chr14:60058285-60058885(+)
chr14:60061774-60062374(+)
chr14:60063346-60063946(+)
chr14:60066945-60067545(+)
chr14:60067677-60068277(+)
chr14:60070230-60070830(+)
chr14:60071110-60071710(+)
chr14:60072190-60072790(+)
chr14:60073990-60074590(+)
chr14:60076710-60077310(+)
chr14:60078520-60079120(+)
chr14:60083350-60083950(+)
chr14:60085680-60086280(+)
chr14:60086794-60087394(+)
chr14:60087336-60087936(+)
chr14:60088830-60089430(+)
chr14:60089253-60089853(+)
chr14:60089791-60090391(+)
chr14:60093730-60094330(+)
chr14:60094453-60095053(+)
chr14:60096033-60096633(+)
chr14:60096543-60097143(+)
chr14:60097101-60097701(+)
chr14:60097855-60098455(+)
chr14:60098453-60099053(+)
chr14:60098972-60099572(+)
chr14:60100120-60100720(+)
chr14:60101230-60101830(+)
chr14:60105500-60106100(+)
chr14:60120490-60121090(+)
chr14:60122963-60123563(+)
chr14:60124495-60125095(+)
chr14:60128530-60129130(+)
chr14:60131351-60131951(+)
chr14:60138100-60138700(+)
chr14:60138520-60139120(+)
chr14:60142630-60143230(+)
chr14:60144441-60145041(+)
chr14:60144990-60145590(+)
chr14:60146497-60147097(+)
chr14:60149057-60149657(+)
chr14:60150269-60150869(+)
chr14:60150695-60151295(+)
chr14:60153270-60153870(+)
chr14:60154211-60154811(+)
chr14:60155024-60155624(+)
chr14:60157750-60158350(+)
chr14:60160230-60160830(+)
chr14:60160770-60161370(+)
chr14:60161751-60162351(+)
chr14:60163890-60164490(+)
chr14:60165397-60165997(+)
chr14:60166042-60166642(+)
chr14:60170650-60171250(+)
chr14:60172500-60173100(+)
chr14:60174501-60175101(+)
chr14:60177684-60178284(+)
chr14:60182450-60183050(+)
chr14:60183585-60184185(+)
chr14:60187886-60188486(+)
chr14:60188655-60189255(+)
chr14:60190988-60191588(+)
chr14:60191810-60192410(+)
chr14:60193260-60193860(+)
chr14:60194022-60194622(+)
chr14:60194893-60195493(+)
chr14:60195310-60195910(+)
chr14:60196250-60196850(+)
chr14:60199870-60200470(+)
chr14:60203710-60204310(+)
chr14:60206333-60206933(+)
chr14:60207590-60208190(+)
chr14:60210830-60211430(+)
chr14:60214960-60215560(+)
chr14:60215430-60216030(+)
chr14:60217250-60217850(+)
chr14:60218150-60218750(+)
chr14:60219457-60220057(+)
chr14:60220096-60220696(+)
chr14:60220840-60221440(+)
chr14:60221356-60221956(+)
chr14:60221992-60222592(+)
chr14:60222457-60223057(+)
chr14:60227520-60228120(+)
chr14:60228895-60229495(+)
chr14:60232195-60232795(+)
chr14:60233830-60234430(+)
chr14:60234870-60235470(+)
chr14:60235541-60236141(+)
chr14:60236230-60236830(+)
chr14:60238187-60238787(+)
chr14:60238869-60239469(+)
chr14:60239273-60239873(+)
chr14:60240113-60240713(+)
chr14:60241120-60241720(+)
chr14:60243150-60243750(+)
chr14:60243740-60244340(+)
chr14:60245270-60245870(+)
chr14:60246490-60247090(+)
chr14:60248070-60248670(+)
chr14:60248490-60249090(+)
chr14:60248925-60249525(+)
chr14:60249450-60250050(+)
chr14:60252354-60252954(+)
chr14:60253190-60253790(+)
chr14:60253780-60254380(+)
chr14:60254783-60255383(+)
chr14:60258919-60259519(+)
chr14:60266562-60267162(+)
chr14:60269741-60270341(+)
chr14:60274550-60275150(+)
chr14:60277690-60278290(+)
chr14:60278485-60279085(+)
chr14:60280170-60280770(+)
chr14:60281098-60281698(+)
chr14:60281523-60282123(+)
chr14:60282010-60282610(+)
chr14:60282830-60283430(+)
chr14:60283650-60284250(+)
chr14:60285907-60286507(+)
chr14:60288510-60289110(+)
chr14:60289790-60290390(+)
chr14:60293410-60294010(+)
chr14:60294188-60294788(+)
chr14:60294850-60295450(+)
chr14:60296454-60297054(+)
chr14:60296975-60297575(+)
chr14:60297917-60298517(+)
chr14:60299415-60300015(+)
chr14:60302752-60303352(+)
chr14:60303170-60303770(+)
chr14:60309210-60309810(+)
chr14:60310003-60310603(+)
chr14:60310997-60311597(+)
chr14:60314310-60314910(+)
chr14:60315418-60316018(+)
chr14:60316257-60316857(+)
chr14:60318983-60319583(+)
chr14:60326853-60327453(+)
chr14:60328750-60329350(+)
chr14:60329555-60330155(+)
chr14:60330470-60331070(+)
chr14:60333810-60334410(+)
chr14:60334603-60335203(+)
chr14:60335436-60336036(+)
chr14:60335985-60336585(+)
chr14:60336485-60337085(+)
chr14:60337236-60337836(+)
chr14:60337889-60338489(+)
chr14:60338870-60339470(+)
chr14:60339490-60340090(+)
chr14:60340230-60340830(+)
chr14:60341890-60342490(+)
chr14:60347270-60347870(+)
chr14:60349582-60350182(+)
chr14:60357272-60357872(+)
chr14:60360391-60360991(+)
chr14:60360810-60361410(+)
chr14:60362343-60362943(+)
chr14:60363280-60363880(+)
chr14:60364375-60364975(+)
chr14:60367090-60367690(+)
chr14:60370821-60371421(+)
chr14:60371808-60372408(+)
chr14:60379370-60379970(+)
chr14:60379810-60380410(+)
chr14:60382572-60383172(+)
chr14:60384610-60385210(+)
chr14:60385363-60385963(+)
chr14:60385798-60386398(+)
chr14:60386452-60387052(+)
chr14:60387242-60387842(+)
chr14:60387810-60388410(+)
chr14:60391885-60392485(+)
chr14:60393149-60393749(+)
chr14:60397824-60398424(+)
chr14:60400930-60401530(+)
chr14:60404930-60405530(+)
chr14:60406462-60407062(+)
chr14:60408968-60409568(+)
chr14:60411542-60412142(+)
chr14:60419010-60419610(+)
chr14:60426260-60426860(+)
chr14:60426710-60427310(+)
chr14:60428190-60428790(+)
chr14:60430831-60431431(+)
chr14:60431687-60432287(+)
chr14:60432302-60432902(+)
chr14:60435050-60435650(+)
chr14:60435923-60436523(+)
chr14:60438175-60438775(+)
chr14:60440190-60440790(+)
chr14:60442371-60442971(+)
chr14:60449670-60450270(+)
chr14:60450110-60450710(+)
chr14:60451943-60452543(+)
chr14:60453192-60453792(+)
chr14:60454090-60454690(+)
chr14:60456350-60456950(+)
chr14:60458130-60458730(+)
chr14:60463423-60464023(+)
chr14:60464104-60464704(+)
chr14:60464645-60465245(+)
chr14:60465164-60465764(+)
chr14:60468470-60469070(+)
chr14:60469684-60470284(+)
chr14:60470582-60471182(+)
chr14:60474652-60475252(+)
chr14:60476410-60477010(+)
chr14:60476830-60477430(+)
chr14:60479060-60479660(+)
chr14:60479670-60480270(+)
chr14:60481006-60481606(+)
chr14:60482430-60483030(+)
chr14:60488245-60488845(+)
chr14:60489190-60489790(+)
chr14:60492147-60492747(+)
chr14:60495030-60495630(+)
chr14:60496570-60497170(+)
chr14:60497050-60497650(+)
chr14:60498370-60498970(+)
chr14:60502950-60503550(+)
chr14:60508982-60509582(+)
chr14:60513610-60514210(+)
chr14:60514610-60515210(+)
chr14:60515830-60516430(+)
chr14:60517726-60518326(+)
chr14:60518474-60519074(+)
chr14:60523474-60524074(+)
chr14:60524580-60525180(+)
chr14:60527990-60528590(+)
chr14:60529006-60529606(+)
chr14:60530450-60531050(+)
chr14:60531118-60531718(+)
chr14:60534515-60535115(+)
chr14:60536890-60537490(+)
chr14:60537570-60538170(+)
chr14:60538730-60539330(+)
chr14:60546372-60546972(+)
chr14:60551570-60552170(+)
chr14:60554295-60554895(+)
chr14:60555698-60556298(+)
chr14:60556830-60557430(+)
chr14:60557264-60557864(+)
chr14:60557735-60558335(+)
chr14:60558345-60558945(+)
chr14:60559144-60559744(+)
chr14:60559991-60560591(+)
chr14:60560911-60561511(+)
chr14:60561835-60562435(+)
chr14:60562606-60563206(+)
chr14:60564563-60565163(+)
chr14:60567457-60568057(+)
chr14:60568408-60569008(+)
chr14:60568998-60569598(+)
chr14:60569810-60570410(+)
chr14:60571010-60571610(+)
chr14:60572455-60573055(+)
chr14:60572930-60573530(+)
chr14:60574060-60574660(+)
chr14:60581495-60582095(+)
chr14:60582763-60583363(+)
chr14:60587980-60588580(+)
chr14:60592544-60593144(+)
chr14:60593260-60593860(+)
chr14:60597390-60597990(+)
chr14:60600119-60600719(+)
chr14:60600690-60601290(+)
chr14:60601300-60601900(+)
chr14:60602650-60603250(+)
chr14:60603203-60603803(+)
chr14:60603670-60604270(+)
chr14:60610160-60610760(+)
chr14:60618345-60618945(+)
chr14:60618852-60619452(+)
chr14:60619270-60619870(+)
chr14:60619730-60620330(+)
chr14:60620604-60621204(+)
chr14:60621120-60621720(+)
chr14:60622950-60623550(+)
chr14:60625210-60625810(+)
chr14:60628138-60628738(+)
chr14:60629810-60630410(+)
chr14:60630423-60631023(+)
chr14:60631197-60631797(+)
chr14:60631806-60632406(+)
chr14:60632300-60632900(+)
chr14:60632781-60633381(+)
chr14:60634591-60635191(+)
chr14:60635560-60636160(+)
chr14:60637550-60638150(+)
chr14:60638304-60638904(+)
chr14:60639037-60639637(+)
chr14:60641049-60641649(+)
chr14:60641889-60642489(+)
chr14:60643690-60644290(+)
chr14:60645150-60645750(+)
chr14:60646067-60646667(+)
chr14:60647570-60648170(+)
chr14:60648170-60648770(+)
chr14:60649656-60650256(+)
chr14:60650350-60650950(+)
chr14:60650882-60651482(+)
chr14:60651690-60652290(+)
chr14:60653560-60654160(+)
chr14:60653990-60654590(+)
chr14:60654746-60655346(+)
chr14:60655315-60655915(+)
chr14:60655835-60656435(+)
chr14:60656588-60657188(+)
chr14:60661727-60662327(+)
chr14:60662864-60663464(+)
chr14:60664521-60665121(+)
chr14:60665890-60666490(+)
chr14:60670024-60670624(+)
chr14:60670691-60671291(+)
chr14:60671328-60671928(+)
chr14:60671760-60672360(+)
chr14:60673794-60674394(+)
chr14:60674630-60675230(+)
chr14:60675115-60675715(+)
chr14:60676575-60677175(+)
chr14:60677760-60678360(+)
chr14:60679169-60679769(+)
chr14:60681620-60682220(+)
chr14:60682542-60683142(+)
chr14:60683796-60684396(+)
chr14:60684310-60684910(+)
chr14:60686711-60687311(+)
chr14:60687449-60688049(+)
chr14:60689407-60690007(+)
chr14:60691900-60692500(+)
chr14:60692910-60693510(+)
chr14:60693930-60694530(+)
chr14:60694870-60695470(+)
chr14:60698750-60699350(+)
chr14:60699935-60700535(+)
chr14:60700614-60701214(+)
chr14:60702078-60702678(+)
chr14:60705560-60706160(+)
chr14:60707711-60708311(+)
chr14:60709080-60709680(+)
chr14:60712001-60712601(+)
chr14:60712590-60713190(+)
chr14:60714584-60715184(+)
chr14:60715470-60716070(+)
chr14:60715892-60716492(+)
chr14:60716376-60716976(+)
chr14:60716982-60717582(+)
chr14:60717594-60718194(+)
chr14:60718006-60718606(+)
chr14:60718850-60719450(+)
chr14:60720268-60720868(+)
chr14:60720776-60721376(+)
chr14:60724486-60725086(+)
chr14:60725590-60726190(+)
chr14:60727670-60728270(+)
chr14:60728293-60728893(+)
chr14:60731770-60732370(+)
chr14:60732170-60732770(+)
chr14:60732998-60733598(+)
chr14:60737654-60738254(+)
chr14:60738862-60739462(+)
chr14:60740628-60741228(+)
chr14:60741040-60741640(+)
chr14:60741874-60742474(+)
chr14:60742694-60743294(+)
chr14:60743599-60744199(+)
chr14:60744356-60744956(+)
chr14:60744942-60745542(+)
chr14:60750410-60751010(+)
chr14:60752118-60752718(+)
chr14:60754996-60755596(+)
chr14:60756294-60756894(+)
chr14:60757480-60758080(+)
chr14:60761191-60761791(+)
chr14:60766650-60767250(+)
chr14:60768365-60768965(+)
chr14:60769317-60769917(+)
chr14:60769930-60770530(+)
chr14:60770344-60770944(+)
chr14:60771132-60771732(+)
chr14:60772110-60772710(+)
chr14:60773564-60774164(+)
chr14:60776777-60777377(+)
chr14:60778040-60778640(+)
chr14:60778741-60779341(+)
chr14:60779655-60780255(+)
chr14:60781355-60781955(+)
chr14:60781825-60782425(+)
chr14:60782227-60782827(+)
chr14:60782840-60783440(+)
chr14:60783624-60784224(+)
chr14:60784221-60784821(+)
chr14:60785970-60786570(+)
chr14:60789941-60790541(+)
chr14:60790455-60791055(+)
chr14:60792949-60793549(+)
chr14:60794169-60794769(+)
chr14:60794577-60795177(+)
chr14:60795255-60795855(+)
chr14:60795884-60796484(+)
chr14:60796590-60797190(+)
chr14:60797183-60797783(+)
chr14:60797797-60798397(+)
chr14:60798271-60798871(+)
chr14:60799502-60800102(+)
chr14:60802730-60803330(+)
chr14:60806190-60806790(+)
chr14:60810190-60810790(+)
chr14:60811380-60811980(+)
chr14:60813341-60813941(+)
chr14:60814053-60814653(+)
chr14:60814843-60815443(+)
chr14:60815571-60816171(+)
chr14:60815990-60816590(+)
chr14:60816615-60817215(+)
chr14:60820093-60820693(+)
chr14:60822403-60823003(+)
chr14:60822910-60823510(+)
chr14:60823502-60824102(+)
chr14:60824313-60824913(+)
chr14:60828793-60829393(+)
chr14:60829879-60830479(+)
chr14:60833626-60834226(+)
chr14:60834930-60835530(+)
chr14:60844550-60845150(+)
chr14:60847040-60847640(+)
chr14:60848434-60849034(+)
chr14:60852240-60852840(+)
chr14:60855380-60855980(+)
chr14:60857790-60858390(+)
chr14:60858410-60859010(+)
chr14:60863336-60863936(+)
chr14:60864178-60864778(+)
chr14:60869270-60869870(+)
chr14:60872800-60873400(+)
chr14:60873940-60874540(+)
chr14:60876720-60877320(+)
chr14:60877290-60877890(+)
chr14:60879310-60879910(+)
chr14:60882822-60883422(+)
chr14:60884109-60884709(+)
chr14:60886704-60887304(+)
chr14:60894750-60895350(+)
chr14:60896944-60897544(+)
chr14:60897850-60898450(+)
chr14:60899533-60900133(+)
chr14:60902210-60902810(+)
chr14:60902830-60903430(+)
chr14:60903370-60903970(+)
chr14:60907520-60908120(+)
chr14:60908910-60909510(+)
chr14:60909908-60910508(+)
chr14:60916700-60917300(+)
chr14:60917189-60917789(+)
chr14:60919610-60920210(+)
chr14:60921750-60922350(+)
chr14:60922509-60923109(+)
chr14:60922910-60923510(+)
chr14:60925050-60925650(+)
chr14:60937440-60938040(+)
chr14:60949369-60949969(+)
chr14:60950384-60950984(+)
chr14:60951310-60951910(+)
chr14:60951778-60952378(+)
chr14:60952454-60953054(+)
chr14:60953370-60953970(+)
chr14:60953817-60954417(+)
chr14:60954798-60955398(+)
chr14:60961710-60962310(+)
chr14:60962679-60963279(+)
chr14:60963270-60963870(+)
chr14:60969162-60969762(+)
chr14:60969595-60970195(+)
chr14:60970999-60971599(+)
chr14:60971938-60972538(+)
chr14:60972452-60973052(+)
chr14:60973137-60973737(+)
chr14:60973822-60974422(+)
chr14:60974412-60975012(+)
chr14:60974850-60975450(+)
chr14:60975391-60975991(+)
chr14:60975988-60976588(+)
chr14:60976510-60977110(+)
chr14:60977108-60977708(+)
chr14:60977633-60978233(+)
chr14:60978110-60978710(+)
chr14:60978704-60979304(+)
chr14:60979314-60979914(+)
chr14:60979763-60980363(+)
chr14:60980610-60981210(+)
chr14:60981326-60981926(+)
chr14:60982101-60982701(+)
chr14:60982588-60983188(+)
chr14:60983017-60983617(+)
chr14:60996270-60996870(+)
chr14:60999127-60999727(+)
chr14:61000170-61000770(+)
chr14:61001215-61001815(+)
chr14:61004260-61004860(+)
chr14:61006562-61007162(+)
chr14:61009610-61010210(+)
chr14:61011270-61011870(+)
chr14:61014660-61015260(+)
chr14:61016970-61017570(+)
chr14:61018151-61018751(+)
chr14:61020411-61021011(+)
chr14:61024092-61024692(+)
chr14:61025550-61026150(+)
chr14:61026035-61026635(+)
chr14:61027595-61028195(+)
chr14:61028755-61029355(+)
chr14:61029745-61030345(+)
chr14:61030500-61031100(+)
chr14:61031218-61031818(+)
chr14:61031826-61032426(+)
chr14:61032738-61033338(+)
chr14:61033520-61034120(+)
chr14:61034175-61034775(+)
chr14:61040330-61040930(+)
chr14:61040736-61041336(+)
chr14:61041670-61042270(+)
chr14:61042758-61043358(+)
chr14:61051990-61052590(+)
chr14:61053910-61054510(+)
chr14:61055882-61056482(+)
chr14:61057640-61058240(+)
chr14:61059490-61060090(+)
chr14:61060686-61061286(+)
chr14:61061510-61062110(+)
chr14:61066350-61066950(+)
chr14:61068900-61069500(+)
chr14:61070574-61071174(+)
chr14:61083043-61083643(+)
chr14:61083520-61084120(+)
chr14:61084310-61084910(+)
chr14:61084853-61085453(+)
chr14:61085690-61086290(+)
chr14:61088070-61088670(+)
chr14:61089000-61089600(+)
chr14:61089470-61090070(+)
chr14:61089960-61090560(+)
chr14:61091933-61092533(+)
chr14:61092471-61093071(+)
chr14:61096310-61096910(+)
chr14:61096760-61097360(+)
chr14:61097890-61098490(+)
chr14:61098900-61099500(+)
chr14:61099398-61099998(+)
chr14:61100719-61101319(+)
chr14:61101281-61101881(+)
chr14:61103283-61103883(+)
chr14:61103690-61104290(+)
chr14:61104411-61105011(+)
chr14:61105220-61105820(+)
chr14:61105735-61106335(+)
chr14:61106332-61106932(+)
chr14:61107153-61107753(+)
chr14:61107649-61108249(+)
chr14:61108146-61108746(+)
chr14:61108786-61109386(+)
chr14:61109305-61109905(+)
chr14:61109870-61110470(+)
chr14:61110452-61111052(+)
chr14:61111268-61111868(+)
chr14:61111783-61112383(+)
chr14:61112266-61112866(+)
chr14:61113027-61113627(+)
chr14:61113789-61114389(+)
chr14:61114561-61115161(+)
chr14:61114973-61115573(+)
chr14:61115479-61116079(+)
chr14:61115932-61116532(+)
chr14:61116524-61117124(+)
chr14:61117021-61117621(+)
chr14:61117634-61118234(+)
chr14:61118071-61118671(+)
chr14:61118498-61119098(+)
chr14:61118929-61119529(+)
chr14:61119724-61120324(+)
chr14:61120488-61121088(+)
chr14:61120983-61121583(+)
chr14:61121822-61122422(+)
chr14:61122659-61123259(+)
chr14:61123291-61123891(+)
chr14:61123719-61124319(+)
chr14:61124146-61124746(+)
chr14:61124685-61125285(+)
chr14:61125121-61125721(+)
chr14:61125609-61126209(+)
chr14:61129577-61130177(+)
chr14:61131659-61132259(+)
chr14:61134400-61135000(+)
chr14:61135392-61135992(+)
chr14:61136110-61136710(+)
chr14:61137600-61138200(+)
chr14:61141070-61141670(+)
chr14:61144431-61145031(+)
chr14:61146237-61146837(+)
chr14:61147258-61147858(+)
chr14:61147884-61148484(+)
chr14:61150818-61151418(+)
chr14:61151420-61152020(+)
chr14:61152622-61153222(+)
chr14:61153517-61154117(+)
chr14:61154163-61154763(+)
chr14:61154977-61155577(+)
chr14:61157900-61158500(+)
chr14:61161910-61162510(+)
chr14:61167170-61167770(+)
chr14:61171716-61172316(+)
chr14:61173500-61174100(+)
chr14:61174303-61174903(+)
chr14:61174890-61175490(+)
chr14:61177060-61177660(+)
chr14:61180023-61180623(+)
chr14:61182170-61182770(+)
chr14:61186170-61186770(+)
chr14:61186969-61187569(+)
chr14:61187506-61188106(+)
chr14:61187925-61188525(+)
chr14:61188366-61188966(+)
chr14:61188962-61189562(+)
chr14:61189417-61190017(+)
chr14:61189962-61190562(+)
chr14:61190752-61191352(+)
chr14:61191504-61192104(+)
chr14:61193010-61193610(+)
chr14:61193490-61194090(+)
chr14:61193890-61194490(+)
chr14:61194410-61195010(+)
chr14:61195530-61196130(+)
chr14:61196550-61197150(+)
chr14:61198520-61199120(+)
chr14:61199676-61200276(+)
chr14:61200496-61201096(+)
chr14:61201220-61201820(+)
chr14:61202009-61202609(+)
chr14:61203107-61203707(+)
chr14:61204370-61204970(+)
chr14:61205495-61206095(+)
chr14:61205980-61206580(+)
chr14:61206830-61207430(+)
chr14:61209330-61209930(+)
chr14:61211150-61211750(+)
chr14:61211760-61212360(+)
chr14:61212390-61212990(+)
chr14:61213220-61213820(+)
chr14:61213968-61214568(+)
chr14:61215030-61215630(+)
chr14:61215570-61216170(+)
chr14:61216060-61216660(+)
chr14:61216670-61217270(+)
chr14:61217220-61217820(+)
chr14:61220367-61220967(+)
chr14:61222840-61223440(+)
chr14:61223450-61224050(+)
chr14:61224189-61224789(+)
chr14:61225050-61225650(+)
chr14:61225523-61226123(+)
chr14:61227235-61227835(+)
chr14:61227651-61228251(+)
chr14:61228286-61228886(+)
chr14:61230345-61230945(+)
chr14:61230837-61231437(+)
chr14:61231658-61232258(+)
chr14:61233810-61234410(+)
chr14:61235221-61235821(+)
chr14:61236490-61237090(+)
chr14:61237731-61238331(+)
chr14:61241865-61242465(+)
chr14:61244518-61245118(+)
chr14:61245580-61246180(+)
chr14:61246340-61246940(+)
chr14:61246750-61247350(+)
chr14:61249233-61249833(+)
chr14:61249710-61250310(+)
chr14:61253070-61253670(+)
chr14:61254566-61255166(+)
chr14:61256292-61256892(+)
chr14:61256787-61257387(+)
chr14:61257470-61258070(+)
chr14:61257970-61258570(+)
chr14:61259560-61260160(+)
chr14:61260297-61260897(+)
chr14:61260770-61261370(+)
chr14:61261398-61261998(+)
chr14:61262110-61262710(+)
chr14:61270495-61271095(+)
chr14:61272507-61273107(+)
chr14:61273320-61273920(+)
chr14:61273810-61274410(+)
chr14:61274567-61275167(+)
chr14:61275090-61275690(+)
chr14:61278850-61279450(+)
chr14:61279633-61280233(+)
chr14:61282016-61282616(+)
chr14:61282590-61283190(+)
chr14:61283222-61283822(+)
chr14:61283776-61284376(+)
chr14:61285240-61285840(+)
chr14:61286198-61286798(+)
chr14:61286633-61287233(+)
chr14:61288830-61289430(+)
chr14:61291511-61292111(+)
chr14:61295593-61296193(+)
chr14:61296000-61296600(+)
chr14:61297330-61297930(+)
chr14:61303336-61303936(+)
chr14:61304170-61304770(+)
chr14:61305270-61305870(+)
chr14:61305730-61306330(+)
chr14:61306270-61306870(+)
chr14:61306883-61307483(+)
chr14:61308430-61309030(+)
chr14:61308910-61309510(+)
chr14:61311130-61311730(+)
chr14:61311630-61312230(+)
chr14:61312090-61312690(+)
chr14:61314640-61315240(+)
chr14:61315350-61315950(+)
chr14:61317526-61318126(+)
chr14:61323610-61324210(+)
chr14:61326150-61326750(+)
chr14:61328375-61328975(+)
chr14:61328942-61329542(+)
chr14:61329855-61330455(+)
chr14:61330315-61330915(+)
chr14:61331290-61331890(+)
chr14:61331927-61332527(+)
chr14:61332394-61332994(+)
chr14:61332946-61333546(+)
chr14:61333572-61334172(+)
chr14:61334264-61334864(+)
chr14:61334730-61335330(+)
chr14:61335230-61335830(+)
chr14:61338665-61339265(+)
chr14:61345083-61345683(+)
chr14:61346690-61347290(+)
chr14:61350790-61351390(+)
chr14:61356770-61357370(+)
chr14:61357430-61358030(+)
chr14:61357938-61358538(+)
chr14:61360457-61361057(+)
chr14:61361426-61362026(+)
chr14:61361830-61362430(+)
chr14:61363430-61364030(+)
chr14:61364880-61365480(+)
chr14:61366639-61367239(+)
chr14:61371002-61371602(+)
chr14:61371446-61372046(+)
chr14:61372536-61373136(+)
chr14:61380185-61380785(+)
chr14:61382380-61382980(+)
chr14:61388651-61389251(+)
chr14:61389250-61389850(+)
chr14:61391888-61392488(+)
chr14:61392644-61393244(+)
chr14:61394530-61395130(+)
chr14:61396494-61397094(+)
chr14:61397038-61397638(+)
chr14:61397825-61398425(+)
chr14:61398690-61399290(+)
chr14:61400502-61401102(+)
chr14:61400904-61401504(+)
chr14:61402104-61402704(+)
chr14:61408718-61409318(+)
chr14:61409649-61410249(+)
chr14:61410707-61411307(+)
chr14:61412648-61413248(+)
chr14:61414610-61415210(+)
chr14:61415846-61416446(+)
chr14:61417830-61418430(+)
chr14:61418544-61419144(+)
chr14:61422470-61423070(+)
chr14:61423010-61423610(+)
chr14:61424770-61425370(+)
chr14:61425780-61426380(+)
chr14:61427070-61427670(+)
chr14:61428310-61428910(+)
chr14:61428880-61429480(+)
chr14:61430010-61430610(+)
chr14:61430444-61431044(+)
chr14:61431485-61432085(+)
chr14:61431978-61432578(+)
chr14:61432430-61433030(+)
chr14:61434715-61435315(+)
chr14:61435270-61435870(+)
chr14:61436700-61437300(+)
chr14:61440270-61440870(+)
chr14:61440740-61441340(+)
chr14:61442131-61442731(+)
chr14:61444457-61445057(+)
chr14:61445280-61445880(+)
chr14:61445730-61446330(+)
chr14:61446897-61447497(+)
chr14:61447564-61448164(+)
chr14:61448186-61448786(+)
chr14:61448618-61449218(+)
chr14:61449100-61449700(+)
chr14:61450310-61450910(+)
chr14:61450929-61451529(+)
chr14:61454385-61454985(+)
chr14:61456194-61456794(+)
chr14:61457590-61458190(+)
chr14:61463670-61464270(+)
chr14:61465200-61465800(+)
chr14:61469010-61469610(+)
chr14:61470192-61470792(+)
chr14:61481420-61482020(+)
chr14:61483920-61484520(+)
chr14:61485050-61485650(+)
chr14:61486030-61486630(+)
chr14:61487650-61488250(+)
chr14:61488710-61489310(+)
chr14:61490698-61491298(+)
chr14:61491315-61491915(+)
chr14:61491837-61492437(+)
chr14:61492442-61493042(+)
chr14:61493223-61493823(+)
chr14:61493860-61494460(+)
chr14:61494463-61495063(+)
chr14:61494955-61495555(+)
chr14:61495390-61495990(+)
chr14:61495870-61496470(+)
chr14:61496670-61497270(+)
chr14:61497120-61497720(+)
chr14:61497740-61498340(+)
chr14:61499150-61499750(+)
chr14:61499723-61500323(+)
chr14:61500455-61501055(+)
chr14:61501109-61501709(+)
chr14:61503795-61504395(+)
chr14:61504340-61504940(+)
chr14:61506669-61507269(+)
chr14:61507528-61508128(+)
chr14:61508130-61508730(+)
chr14:61508832-61509432(+)
chr14:61509330-61509930(+)
chr14:61510172-61510772(+)
chr14:61510575-61511175(+)
chr14:61512950-61513550(+)
chr14:61513663-61514263(+)
chr14:61515313-61515913(+)
chr14:61515720-61516320(+)
chr14:61516490-61517090(+)
chr14:61517030-61517630(+)
chr14:61517689-61518289(+)
chr14:61518230-61518830(+)
chr14:61520040-61520640(+)
chr14:61530040-61530640(+)
chr14:61530803-61531403(+)
chr14:61531585-61532185(+)
chr14:61532208-61532808(+)
chr14:61532840-61533440(+)
chr14:61535450-61536050(+)
chr14:61536730-61537330(+)
chr14:61537150-61537750(+)
chr14:61539079-61539679(+)
chr14:61540160-61540760(+)
chr14:61540890-61541490(+)
chr14:61541490-61542090(+)
chr14:61542107-61542707(+)
chr14:61543144-61543744(+)
chr14:61543610-61544210(+)
chr14:61544116-61544716(+)
chr14:61544763-61545363(+)
chr14:61546290-61546890(+)
chr14:61547288-61547888(+)
chr14:61548310-61548910(+)
chr14:61548962-61549562(+)
chr14:61549815-61550415(+)
chr14:61553962-61554562(+)
chr14:61554700-61555300(+)
chr14:61555170-61555770(+)
chr14:61555840-61556440(+)
chr14:61557041-61557641(+)
chr14:61557445-61558045(+)
chr14:61558374-61558974(+)
chr14:61565364-61565964(+)
chr14:61565815-61566415(+)
chr14:61566350-61566950(+)
chr14:61568024-61568624(+)
chr14:61568648-61569248(+)
chr14:61569290-61569890(+)
chr14:61569758-61570358(+)
chr14:61570356-61570956(+)
chr14:61570982-61571582(+)
chr14:61571468-61572068(+)
chr14:61572030-61572630(+)
chr14:61572909-61573509(+)
chr14:61573676-61574276(+)
chr14:61574563-61575163(+)
chr14:61575340-61575940(+)
chr14:61575916-61576516(+)
chr14:61576490-61577090(+)
chr14:61576931-61577531(+)
chr14:61577370-61577970(+)
chr14:61577888-61578488(+)
chr14:61578437-61579037(+)
chr14:61578982-61579582(+)
chr14:61579388-61579988(+)
chr14:61580232-61580832(+)
chr14:61580650-61581250(+)
chr14:61583000-61583600(+)
chr14:61584270-61584870(+)
chr14:61585633-61586233(+)
chr14:61587203-61587803(+)
chr14:61587927-61588527(+)
chr14:61589530-61590130(+)
chr14:61590150-61590750(+)
chr14:61591743-61592343(+)
chr14:61592681-61593281(+)
chr14:61593395-61593995(+)
chr14:61594250-61594850(+)
chr14:61595068-61595668(+)
chr14:61595938-61596538(+)
chr14:61597307-61597907(+)
chr14:61598210-61598810(+)
chr14:61598923-61599523(+)
chr14:61599473-61600073(+)
chr14:61600587-61601187(+)
chr14:61603840-61604440(+)
chr14:61604810-61605410(+)
chr14:61605665-61606265(+)
chr14:61606878-61607478(+)
chr14:61607427-61608027(+)
chr14:61608055-61608655(+)
chr14:61610758-61611358(+)
chr14:61611479-61612079(+)
chr14:61612027-61612627(+)
chr14:61612554-61613154(+)
chr14:61613471-61614071(+)
chr14:61613945-61614545(+)
chr14:61614609-61615209(+)
chr14:61615493-61616093(+)
chr14:61616760-61617360(+)
chr14:61617577-61618177(+)
chr14:61619529-61620129(+)
chr14:61620037-61620637(+)
chr14:61620649-61621249(+)
chr14:61621267-61621867(+)
chr14:61622440-61623040(+)
chr14:61627420-61628020(+)
chr14:61632438-61633038(+)
chr14:61633710-61634310(+)
chr14:61634170-61634770(+)
chr14:61634756-61635356(+)
chr14:61636290-61636890(+)
chr14:61637265-61637865(+)
chr14:61638235-61638835(+)
chr14:61639370-61639970(+)
chr14:61641138-61641738(+)
chr14:61641622-61642222(+)
chr14:61642188-61642788(+)
chr14:61643301-61643901(+)
chr14:61643837-61644437(+)
chr14:61644379-61644979(+)
chr14:61645263-61645863(+)
chr14:61645871-61646471(+)
chr14:61646419-61647019(+)
chr14:61647014-61647614(+)
chr14:61649675-61650275(+)
chr14:61650087-61650687(+)
chr14:61650707-61651307(+)
chr14:61651690-61652290(+)
chr14:61652893-61653493(+)
chr14:61653361-61653961(+)
chr14:61653954-61654554(+)
chr14:61654830-61655430(+)
chr14:61655601-61656201(+)
chr14:61656330-61656930(+)
chr14:61656902-61657502(+)
chr14:61658353-61658953(+)
chr14:61659600-61660200(+)
chr14:61660145-61660745(+)
chr14:61662640-61663240(+)
chr14:61663407-61664007(+)
chr14:61664022-61664622(+)
chr14:61666790-61667390(+)
chr14:61668781-61669381(+)
chr14:61669689-61670289(+)
chr14:61678216-61678816(+)
chr14:61679209-61679809(+)
chr14:61679812-61680412(+)
chr14:61680525-61681125(+)
chr14:61681172-61681772(+)
chr14:61681899-61682499(+)
chr14:61684044-61684644(+)
chr14:61684693-61685293(+)
chr14:61685391-61685991(+)
chr14:61685864-61686464(+)
chr14:61686312-61686912(+)
chr14:61688070-61688670(+)
chr14:61688523-61689123(+)
chr14:61689061-61689661(+)
chr14:61689640-61690240(+)
chr14:61690150-61690750(+)
chr14:61691300-61691900(+)
chr14:61692023-61692623(+)
chr14:61692916-61693516(+)
chr14:61694651-61695251(+)
chr14:61696033-61696633(+)
chr14:61696580-61697180(+)
chr14:61698376-61698976(+)
chr14:61700058-61700658(+)
chr14:61700924-61701524(+)
chr14:61701706-61702306(+)
chr14:61703246-61703846(+)
chr14:61704269-61704869(+)
chr14:61704710-61705310(+)
chr14:61705397-61705997(+)
chr14:61705920-61706520(+)
chr14:61706830-61707430(+)
chr14:61710115-61710715(+)
chr14:61710683-61711283(+)
chr14:61711536-61712136(+)
chr14:61714552-61715152(+)
chr14:61715815-61716415(+)
chr14:61719338-61719938(+)
chr14:61719889-61720489(+)
chr14:61721615-61722215(+)
chr14:61722674-61723274(+)
chr14:61723270-61723870(+)
chr14:61723741-61724341(+)
chr14:61724234-61724834(+)
chr14:61725648-61726248(+)
chr14:61727588-61728188(+)
chr14:61728000-61728600(+)
chr14:61728670-61729270(+)
chr14:61730725-61731325(+)
chr14:61731230-61731830(+)
chr14:61732130-61732730(+)
chr14:61733374-61733974(+)
chr14:61733883-61734483(+)
chr14:61734530-61735130(+)
chr14:61735473-61736073(+)
chr14:61736198-61736798(+)
chr14:61738195-61738795(+)
chr14:61739245-61739845(+)
chr14:61742090-61742690(+)
chr14:61742595-61743195(+)
chr14:61743872-61744472(+)
chr14:61744370-61744970(+)
chr14:61745647-61746247(+)
chr14:61746113-61746713(+)
chr14:61746720-61747320(+)
chr14:61747210-61747810(+)
chr14:61747867-61748467(+)
chr14:61748460-61749060(+)
chr14:61749348-61749948(+)
chr14:61750750-61751350(+)
chr14:61752182-61752782(+)
chr14:61752773-61753373(+)
chr14:61753270-61753870(+)
chr14:61753797-61754397(+)
chr14:61754330-61754930(+)
chr14:61755137-61755737(+)
chr14:61756320-61756920(+)
chr14:61758250-61758850(+)
chr14:61759690-61760290(+)
chr14:61762757-61763357(+)
chr14:61763550-61764150(+)
chr14:61764190-61764790(+)
chr14:61765393-61765993(+)
chr14:61765890-61766490(+)
chr14:61766810-61767410(+)
chr14:61767333-61767933(+)
chr14:61771290-61771890(+)
chr14:61774792-61775392(+)
chr14:61777355-61777955(+)
chr14:61780210-61780810(+)
chr14:61784824-61785424(+)
chr14:61785614-61786214(+)
chr14:61786501-61787101(+)
chr14:61787480-61788080(+)
chr14:61788097-61788697(+)
chr14:61788697-61789297(+)
chr14:61789177-61789777(+)
chr14:61789600-61790200(+)
chr14:61790570-61791170(+)
chr14:61791680-61792280(+)
chr14:61793073-61793673(+)
chr14:61793503-61794103(+)
chr14:61796073-61796673(+)
chr14:61796493-61797093(+)
chr14:61797150-61797750(+)
chr14:61798629-61799229(+)
chr14:61799260-61799860(+)
chr14:61799815-61800415(+)
chr14:61800929-61801529(+)
chr14:61801640-61802240(+)
chr14:61802520-61803120(+)
chr14:61804466-61805066(+)
chr14:61805070-61805670(+)
chr14:61806250-61806850(+)
chr14:61807030-61807630(+)
chr14:61807908-61808508(+)
chr14:61808438-61809038(+)
chr14:61809092-61809692(+)
chr14:61809550-61810150(+)
chr14:61810168-61810768(+)
chr14:61810623-61811223(+)
chr14:61811404-61812004(+)
chr14:61812879-61813479(+)
chr14:61813425-61814025(+)
chr14:61814428-61815028(+)
chr14:61815288-61815888(+)
chr14:61816510-61817110(+)
chr14:61817220-61817820(+)
chr14:61822050-61822650(+)
chr14:61822506-61823106(+)
chr14:61825306-61825906(+)
chr14:61827368-61827968(+)
chr14:61827770-61828370(+)
chr14:61828709-61829309(+)
chr14:61829750-61830350(+)
chr14:61830990-61831590(+)
chr14:61832222-61832822(+)
chr14:61833828-61834428(+)
chr14:61834925-61835525(+)
chr14:61835416-61836016(+)
chr14:61839630-61840230(+)
chr14:61840911-61841511(+)
chr14:61843080-61843680(+)
chr14:61845190-61845790(+)
chr14:61846310-61846910(+)
chr14:61846751-61847351(+)
chr14:61847628-61848228(+)
chr14:61848232-61848832(+)
chr14:61849360-61849960(+)
chr14:61850080-61850680(+)
chr14:61850490-61851090(+)
chr14:61851788-61852388(+)
chr14:61852730-61853330(+)
chr14:61853626-61854226(+)
chr14:61855066-61855666(+)
chr14:61855682-61856282(+)
chr14:61857209-61857809(+)
chr14:61858810-61859410(+)
chr14:61861734-61862334(+)
chr14:61863372-61863972(+)
chr14:61863910-61864510(+)
chr14:61865990-61866590(+)
chr14:61868135-61868735(+)
chr14:61869987-61870587(+)
chr14:61872775-61873375(+)
chr14:61873318-61873918(+)
chr14:61874001-61874601(+)
chr14:61875090-61875690(+)
chr14:61876585-61877185(+)
chr14:61878348-61878948(+)
chr14:61880304-61880904(+)
chr14:61881486-61882086(+)
chr14:61882400-61883000(+)
chr14:61883237-61883837(+)
chr14:61883760-61884360(+)
chr14:61884413-61885013(+)
chr14:61885313-61885913(+)
chr14:61885866-61886466(+)
chr14:61886330-61886930(+)
chr14:61886946-61887546(+)
chr14:61887380-61887980(+)
chr14:61887940-61888540(+)
chr14:61892663-61893263(+)
chr14:61893519-61894119(+)
chr14:61894892-61895492(+)
chr14:61895776-61896376(+)
chr14:61896915-61897515(+)
chr14:61899713-61900313(+)
chr14:61900450-61901050(+)
chr14:61900953-61901553(+)
chr14:61902535-61903135(+)
chr14:61903590-61904190(+)
chr14:61904023-61904623(+)
chr14:61904626-61905226(+)
chr14:61905169-61905769(+)
chr14:61905639-61906239(+)
chr14:61906681-61907281(+)
chr14:61910797-61911397(+)
chr14:61914855-61915455(+)
chr14:61916515-61917115(+)
chr14:61917995-61918595(+)
chr14:61918630-61919230(+)
chr14:61919049-61919649(+)
chr14:61919710-61920310(+)
chr14:61921168-61921768(+)
chr14:61922153-61922753(+)
chr14:61923259-61923859(+)
chr14:61923695-61924295(+)
chr14:61926850-61927450(+)
chr14:61927852-61928452(+)
chr14:61928379-61928979(+)
chr14:61929372-61929972(+)
chr14:61930367-61930967(+)
chr14:61932808-61933408(+)
chr14:61933353-61933953(+)
chr14:61935950-61936550(+)
chr14:61936427-61937027(+)
chr14:61937111-61937711(+)
chr14:61937773-61938373(+)
chr14:61938733-61939333(+)
chr14:61939551-61940151(+)
chr14:61940697-61941297(+)
chr14:61941253-61941853(+)
chr14:61941874-61942474(+)
chr14:61942741-61943341(+)
chr14:61943427-61944027(+)
chr14:61944348-61944948(+)
chr14:61944776-61945376(+)
chr14:61945589-61946189(+)
chr14:61946652-61947252(+)
chr14:61947610-61948210(+)
chr14:61949176-61949776(+)
chr14:61950020-61950620(+)
chr14:61950830-61951430(+)
chr14:61951763-61952363(+)
chr14:61952312-61952912(+)
chr14:61953657-61954257(+)
chr14:61954790-61955390(+)
chr14:61955564-61956164(+)
chr14:61956433-61957033(+)
chr14:61957841-61958441(+)
chr14:61958615-61959215(+)
chr14:61959019-61959619(+)
chr14:61959853-61960453(+)
chr14:61960540-61961140(+)
chr14:61960970-61961570(+)
chr14:61962935-61963535(+)
chr14:61964947-61965547(+)
chr14:61965419-61966019(+)
chr14:61965969-61966569(+)
chr14:61966570-61967170(+)
chr14:61967824-61968424(+)
chr14:61968306-61968906(+)
chr14:61968731-61969331(+)
chr14:61969241-61969841(+)
chr14:61969998-61970598(+)
chr14:61970780-61971380(+)
chr14:61971627-61972227(+)
chr14:61972681-61973281(+)
chr14:61973618-61974218(+)
chr14:61974275-61974875(+)
chr14:61974826-61975426(+)
chr14:61975771-61976371(+)
chr14:61976270-61976870(+)
chr14:61977148-61977748(+)
chr14:61977743-61978343(+)
chr14:61978189-61978789(+)
chr14:61978931-61979531(+)
chr14:61979635-61980235(+)
chr14:61980858-61981458(+)
chr14:61981699-61982299(+)
chr14:61982128-61982728(+)
chr14:61982948-61983548(+)
chr14:61983571-61984171(+)
chr14:61984576-61985176(+)
chr14:61985040-61985640(+)
chr14:61986390-61986990(+)
chr14:61987183-61987783(+)
chr14:61988310-61988910(+)
chr14:61988850-61989450(+)
chr14:61989482-61990082(+)
chr14:61990283-61990883(+)
chr14:61991062-61991662(+)
chr14:61991953-61992553(+)
chr14:61992650-61993250(+)
chr14:61993068-61993668(+)
chr14:61993640-61994240(+)
chr14:61994373-61994973(+)
chr14:61995284-61995884(+)
chr14:61996670-61997270(+)
chr14:61997510-61998110(+)
chr14:61998250-61998850(+)
chr14:61999423-62000023(+)
chr14:62000186-62000786(+)
chr14:62000750-62001350(+)
chr14:62001656-62002256(+)
chr14:62002086-62002686(+)
chr14:62002810-62003410(+)
chr14:62003287-62003887(+)
chr14:62003694-62004294(+)
chr14:62004177-62004777(+)
chr14:62004656-62005256(+)
chr14:62005063-62005663(+)
chr14:62005560-62006160(+)
chr14:62006347-62006947(+)
chr14:62006900-62007500(+)
chr14:62007550-62008150(+)
chr14:62008330-62008930(+)
chr14:62008730-62009330(+)
chr14:62009170-62009770(+)
chr14:62009946-62010546(+)
chr14:62010970-62011570(+)
chr14:62011418-62012018(+)
chr14:62012204-62012804(+)
chr14:62012696-62013296(+)
chr14:62013977-62014577(+)
chr14:62016047-62016647(+)
chr14:62016670-62017270(+)
chr14:62017130-62017730(+)
chr14:62017970-62018570(+)
chr14:62018924-62019524(+)
chr14:62019538-62020138(+)
chr14:62020347-62020947(+)
chr14:62021093-62021693(+)
chr14:62021983-62022583(+)
chr14:62022475-62023075(+)
chr14:62023110-62023710(+)
chr14:62023917-62024517(+)
chr14:62024884-62025484(+)
chr14:62026133-62026733(+)
chr14:62026911-62027511(+)
chr14:62027671-62028271(+)
chr14:62028419-62029019(+)
chr14:62028872-62029472(+)
chr14:62029448-62030048(+)
chr14:62030155-62030755(+)
chr14:62030710-62031310(+)
chr14:62031228-62031828(+)
chr14:62031786-62032386(+)
chr14:62032505-62033105(+)
chr14:62033202-62033802(+)
chr14:62033888-62034488(+)
chr14:62034584-62035184(+)
chr14:62035164-62035764(+)
chr14:62035973-62036573(+)
chr14:62036493-62037093(+)
chr14:62037280-62037880(+)
chr14:62039070-62039670(+)
chr14:62039948-62040548(+)
chr14:62040364-62040964(+)
chr14:62040773-62041373(+)
chr14:62041850-62042450(+)
chr14:62042396-62042996(+)
chr14:62043690-62044290(+)
chr14:62044142-62044742(+)
chr14:62045400-62046000(+)
chr14:62046670-62047270(+)
chr14:62047326-62047926(+)
chr14:62047980-62048580(+)
chr14:62048827-62049427(+)
chr14:62049451-62050051(+)
chr14:62050850-62051450(+)
chr14:62052225-62052825(+)
chr14:62052671-62053271(+)
chr14:62053156-62053756(+)
chr14:62055013-62055613(+)
chr14:62055870-62056470(+)
chr14:62056724-62057324(+)
chr14:62057990-62058590(+)
chr14:62058490-62059090(+)
chr14:62059962-62060562(+)
chr14:62061069-62061669(+)
chr14:62061750-62062350(+)
chr14:62062208-62062808(+)
chr14:62063626-62064226(+)
chr14:62064983-62065583(+)
chr14:62065641-62066241(+)
chr14:62068698-62069298(+)
chr14:62069260-62069860(+)
chr14:62070402-62071002(+)
chr14:62071890-62072490(+)
chr14:62073554-62074154(+)
chr14:62074159-62074759(+)
chr14:62074667-62075267(+)
chr14:62075345-62075945(+)
chr14:62075971-62076571(+)
chr14:62076516-62077116(+)
chr14:62077292-62077892(+)
chr14:62078528-62079128(+)
chr14:62079651-62080251(+)
chr14:62080155-62080755(+)
chr14:62081942-62082542(+)
chr14:62082656-62083256(+)
chr14:62083114-62083714(+)
chr14:62083694-62084294(+)
chr14:62085455-62086055(+)
chr14:62086676-62087276(+)
chr14:62087188-62087788(+)
chr14:62088120-62088720(+)
chr14:62090512-62091112(+)
chr14:62091185-62091785(+)
chr14:62091781-62092381(+)
chr14:62094250-62094850(+)
chr14:62094760-62095360(+)
chr14:62096995-62097595(+)
chr14:62097770-62098370(+)
chr14:62099001-62099601(+)
chr14:62099404-62100004(+)
chr14:62101430-62102030(+)
chr14:62102930-62103530(+)
chr14:62103365-62103965(+)
chr14:62105241-62105841(+)
chr14:62105645-62106245(+)
chr14:62106650-62107250(+)
chr14:62107179-62107779(+)
chr14:62108920-62109520(+)
chr14:62109590-62110190(+)
chr14:62110184-62110784(+)
chr14:62111007-62111607(+)
chr14:62111464-62112064(+)
chr14:62112315-62112915(+)
chr14:62113316-62113916(+)
chr14:62113733-62114333(+)
chr14:62114334-62114934(+)
chr14:62115415-62116015(+)
chr14:62115894-62116494(+)
chr14:62118270-62118870(+)
chr14:62118715-62119315(+)
chr14:62119474-62120074(+)
chr14:62120102-62120702(+)
chr14:62120660-62121260(+)
chr14:62122944-62123544(+)
chr14:62126123-62126723(+)
chr14:62126555-62127155(+)
chr14:62127208-62127808(+)
chr14:62128109-62128709(+)
chr14:62128601-62129201(+)
chr14:62129098-62129698(+)
chr14:62129610-62130210(+)
chr14:62130158-62130758(+)
chr14:62131150-62131750(+)
chr14:62132370-62132970(+)
chr14:62133874-62134474(+)
chr14:62134878-62135478(+)
chr14:62137633-62138233(+)
chr14:62139924-62140524(+)
chr14:62142332-62142932(+)
chr14:62144130-62144730(+)
chr14:62145546-62146146(+)
chr14:62146030-62146630(+)
chr14:62149738-62150338(+)
chr14:62151063-62151663(+)
chr14:62156651-62157251(+)
chr14:62157773-62158373(+)
chr14:62160555-62161155(+)
chr14:62161128-62161728(+)
chr14:62161747-62162347(+)
chr14:62162611-62163211(+)
chr14:62163406-62164006(+)
chr14:62163992-62164592(+)
chr14:62164721-62165321(+)
chr14:62165163-62165763(+)
chr14:62165650-62166250(+)
chr14:62166180-62166780(+)
chr14:62166600-62167200(+)
chr14:62167126-62167726(+)
chr14:62168030-62168630(+)
chr14:62168588-62169188(+)
chr14:62169740-62170340(+)
chr14:62170335-62170935(+)
chr14:62171074-62171674(+)
chr14:62171674-62172274(+)
chr14:62172250-62172850(+)
chr14:62172733-62173333(+)
chr14:62173426-62174026(+)
chr14:62175230-62175830(+)
chr14:62176050-62176650(+)
chr14:62176590-62177190(+)
chr14:62177030-62177630(+)
chr14:62177455-62178055(+)
chr14:62178021-62178621(+)
chr14:62178700-62179300(+)
chr14:62179310-62179910(+)
chr14:62180164-62180764(+)
chr14:62180695-62181295(+)
chr14:62181544-62182144(+)
chr14:62182370-62182970(+)
chr14:62182783-62183383(+)
chr14:62183600-62184200(+)
chr14:62184105-62184705(+)
chr14:62184732-62185332(+)
chr14:62185933-62186533(+)
chr14:62186389-62186989(+)
chr14:62186899-62187499(+)
chr14:62187358-62187958(+)
chr14:62189569-62190169(+)
chr14:62193298-62193898(+)
chr14:62195518-62196118(+)
chr14:62197382-62197982(+)
chr14:62200598-62201198(+)
chr14:62201113-62201713(+)
chr14:62201886-62202486(+)
chr14:62203360-62203960(+)
chr14:62204546-62205146(+)
chr14:62206910-62207510(+)
chr14:62208950-62209550(+)
chr14:62209375-62209975(+)
chr14:62210873-62211473(+)
chr14:62212959-62213559(+)
chr14:62213425-62214025(+)
chr14:62213950-62214550(+)
chr14:62215450-62216050(+)
chr14:62215871-62216471(+)
chr14:62216475-62217075(+)
chr14:62217130-62217730(+)
chr14:62217575-62218175(+)
chr14:62218166-62218766(+)
chr14:62218642-62219242(+)
chr14:62219235-62219835(+)
chr14:62220163-62220763(+)
chr14:62221589-62222189(+)
chr14:62222081-62222681(+)
chr14:62222882-62223482(+)
chr14:62224061-62224661(+)
chr14:62225210-62225810(+)
chr14:62226242-62226842(+)
chr14:62227233-62227833(+)
chr14:62228257-62228857(+)
chr14:62228718-62229318(+)
chr14:62229257-62229857(+)
chr14:62229826-62230426(+)
chr14:62230898-62231498(+)
chr14:62231447-62232047(+)
chr14:62231977-62232577(+)
chr14:62232868-62233468(+)
chr14:62234869-62235469(+)
chr14:62241485-62242085(+)
chr14:62242050-62242650(+)
chr14:62244170-62244770(+)
chr14:62246070-62246670(+)
chr14:62246742-62247342(+)
chr14:62256330-62256930(+)
chr14:62257266-62257866(+)
chr14:62261490-62262090(+)
chr14:62262220-62262820(+)
chr14:62263311-62263911(+)
chr14:62263955-62264555(+)
chr14:62264854-62265454(+)
chr14:62265330-62265930(+)
chr14:62265758-62266358(+)
chr14:62266766-62267366(+)
chr14:62268710-62269310(+)
chr14:62270363-62270963(+)
chr14:62270996-62271596(+)
chr14:62271890-62272490(+)
chr14:62272450-62273050(+)
chr14:62273404-62274004(+)
chr14:62274330-62274930(+)
chr14:62277350-62277950(+)
chr14:62278390-62278990(+)
chr14:62279147-62279747(+)
chr14:62279744-62280344(+)
chr14:62280910-62281510(+)
chr14:62281590-62282190(+)
chr14:62282555-62283155(+)
chr14:62288910-62289510(+)
chr14:62295325-62295925(+)
chr14:62300950-62301550(+)
chr14:62302683-62303283(+)
chr14:62303369-62303969(+)
chr14:62304196-62304796(+)
chr14:62304790-62305390(+)
chr14:62305452-62306052(+)
chr14:62306164-62306764(+)
chr14:62307110-62307710(+)
chr14:62307752-62308352(+)
chr14:62309630-62310230(+)
chr14:62314452-62315052(+)
chr14:62315160-62315760(+)
chr14:62321520-62322120(+)
chr14:62325150-62325750(+)
chr14:62326915-62327515(+)
chr14:62328023-62328623(+)
chr14:62330940-62331540(+)
chr14:62331514-62332114(+)
chr14:62333836-62334436(+)
chr14:62334281-62334881(+)
chr14:62336160-62336760(+)
chr14:62336734-62337334(+)
chr14:62339057-62339657(+)
chr14:62342070-62342670(+)
chr14:62342994-62343594(+)
chr14:62343474-62344074(+)
chr14:62344166-62344766(+)
chr14:62344798-62345398(+)
chr14:62345560-62346160(+)
chr14:62347680-62348280(+)
chr14:62348950-62349550(+)
chr14:62349600-62350200(+)
chr14:62351338-62351938(+)
chr14:62352200-62352800(+)
chr14:62353780-62354380(+)
chr14:62354265-62354865(+)
chr14:62356496-62357096(+)
chr14:62357349-62357949(+)
chr14:62357838-62358438(+)
chr14:62358458-62359058(+)
chr14:62359300-62359900(+)
chr14:62360185-62360785(+)
chr14:62361096-62361696(+)
chr14:62361804-62362404(+)
chr14:62363890-62364490(+)
chr14:62364340-62364940(+)
chr14:62365098-62365698(+)
chr14:62366135-62366735(+)
chr14:62367180-62367780(+)
chr14:62370780-62371380(+)
chr14:62374050-62374650(+)
chr14:62376410-62377010(+)
chr14:62377610-62378210(+)
chr14:62378142-62378742(+)
chr14:62378630-62379230(+)
chr14:62379070-62379670(+)
chr14:62380390-62380990(+)
chr14:62380815-62381415(+)
chr14:62381230-62381830(+)
chr14:62382170-62382770(+)
chr14:62389982-62390582(+)
chr14:62390530-62391130(+)
chr14:62391576-62392176(+)
chr14:62392577-62393177(+)
chr14:62393647-62394247(+)
chr14:62394133-62394733(+)
chr14:62394622-62395222(+)
chr14:62395039-62395639(+)
chr14:62395641-62396241(+)
chr14:62396502-62397102(+)
chr14:62397214-62397814(+)
chr14:62398287-62398887(+)
chr14:62399560-62400160(+)
chr14:62400939-62401539(+)
chr14:62401670-62402270(+)
chr14:62403800-62404400(+)
chr14:62404690-62405290(+)
chr14:62406578-62407178(+)
chr14:62407336-62407936(+)
chr14:62408330-62408930(+)
chr14:62408755-62409355(+)
chr14:62415440-62416040(+)
chr14:62416315-62416915(+)
chr14:62416940-62417540(+)
chr14:62420274-62420874(+)
chr14:62420750-62421350(+)
chr14:62423090-62423690(+)
chr14:62430589-62431189(+)
chr14:62431729-62432329(+)
chr14:62434829-62435429(+)
chr14:62435810-62436410(+)
chr14:62438620-62439220(+)
chr14:62439321-62439921(+)
chr14:62440660-62441260(+)
chr14:62441730-62442330(+)
chr14:62442880-62443480(+)
chr14:62443832-62444432(+)
chr14:62445030-62445630(+)
chr14:62447430-62448030(+)
chr14:62448201-62448801(+)
chr14:62450110-62450710(+)
chr14:62451110-62451710(+)
chr14:62451870-62452470(+)
chr14:62454738-62455338(+)
chr14:62458230-62458830(+)
chr14:62458727-62459327(+)
chr14:62461180-62461780(+)
chr14:62461930-62462530(+)
chr14:62462550-62463150(+)
chr14:62463774-62464374(+)
chr14:62466690-62467290(+)
chr14:62468573-62469173(+)
chr14:62469311-62469911(+)
chr14:62470242-62470842(+)
chr14:62471494-62472094(+)
chr14:62472423-62473023(+)
chr14:62472889-62473489(+)
chr14:62473294-62473894(+)
chr14:62474680-62475280(+)
chr14:62477690-62478290(+)
chr14:62481752-62482352(+)
chr14:62482565-62483165(+)
chr14:62483270-62483870(+)
chr14:62483958-62484558(+)
chr14:62484511-62485111(+)
chr14:62485133-62485733(+)
chr14:62486250-62486850(+)
chr14:62487230-62487830(+)
chr14:62490484-62491084(+)
chr14:62492850-62493450(+)
chr14:62494680-62495280(+)
chr14:62495423-62496023(+)
chr14:62496232-62496832(+)
chr14:62497022-62497622(+)
chr14:62498048-62498648(+)
chr14:62498550-62499150(+)
chr14:62501572-62502172(+)
chr14:62504231-62504831(+)
chr14:62505110-62505710(+)
chr14:62505804-62506404(+)
chr14:62506394-62506994(+)
chr14:62519821-62520421(+)
chr14:62521890-62522490(+)
chr14:62523340-62523940(+)
chr14:62524080-62524680(+)
chr14:62526410-62527010(+)
chr14:62528264-62528864(+)
chr14:62529323-62529923(+)
chr14:62531443-62532043(+)
chr14:62532837-62533437(+)
chr14:62534130-62534730(+)
chr14:62537633-62538233(+)
chr14:62538420-62539020(+)
chr14:62542990-62543590(+)
chr14:62543665-62544265(+)
chr14:62544473-62545073(+)
chr14:62545180-62545780(+)
chr14:62545646-62546246(+)
chr14:62546210-62546810(+)
chr14:62546716-62547316(+)
chr14:62547585-62548185(+)
chr14:62548041-62548641(+)
chr14:62548553-62549153(+)
chr14:62550646-62551246(+)
chr14:62563714-62564314(+)
chr14:62564353-62564953(+)
chr14:62565210-62565810(+)
chr14:62568980-62569580(+)
chr14:62570010-62570610(+)
chr14:62571530-62572130(+)
chr14:62572200-62572800(+)
chr14:62579070-62579670(+)
chr14:62579760-62580360(+)
chr14:62581903-62582503(+)
chr14:62582441-62583041(+)
chr14:62583285-62583885(+)
chr14:62583789-62584389(+)
chr14:62584324-62584924(+)
chr14:62585139-62585739(+)
chr14:62585550-62586150(+)
chr14:62586880-62587480(+)
chr14:62589690-62590290(+)
chr14:62590400-62591000(+)
chr14:62591102-62591702(+)
chr14:62591590-62592190(+)
chr14:62592325-62592925(+)
chr14:62592990-62593590(+)
chr14:62593472-62594072(+)
chr14:62599050-62599650(+)
chr14:62600580-62601180(+)
chr14:62602540-62603140(+)
chr14:62605222-62605822(+)
chr14:62609210-62609810(+)
chr14:62609847-62610447(+)
chr14:62610925-62611525(+)
chr14:62611427-62612027(+)
chr14:62612660-62613260(+)
chr14:62617370-62617970(+)
chr14:62622660-62623260(+)
chr14:62624795-62625395(+)
chr14:62625374-62625974(+)
chr14:62629613-62630213(+)
chr14:62632317-62632917(+)
chr14:62635214-62635814(+)
chr14:62637090-62637690(+)
chr14:62638850-62639450(+)
chr14:62645110-62645710(+)
chr14:62645986-62646586(+)
chr14:62648196-62648796(+)
chr14:62649554-62650154(+)
chr14:62651701-62652301(+)
chr14:62653879-62654479(+)
chr14:62656317-62656917(+)
chr14:62658915-62659515(+)
chr14:62662420-62663020(+)
chr14:62673065-62673665(+)
chr14:62675935-62676535(+)
chr14:62676882-62677482(+)
chr14:62679664-62680264(+)
chr14:62680147-62680747(+)
chr14:62680774-62681374(+)
chr14:62681590-62682190(+)
chr14:62682628-62683228(+)
chr14:62685060-62685660(+)
chr14:62689868-62690468(+)
chr14:62691682-62692282(+)
chr14:62698050-62698650(+)
chr14:62699250-62699850(+)
chr14:62701435-62702035(+)
chr14:62707370-62707970(+)
chr14:62708662-62709262(+)
chr14:62713872-62714472(+)
chr14:62716110-62716710(+)
chr14:62717190-62717790(+)
chr14:62717843-62718443(+)
chr14:62718690-62719290(+)
chr14:62719170-62719770(+)
chr14:62719712-62720312(+)
chr14:62720309-62720909(+)
chr14:62725328-62725928(+)
chr14:62727570-62728170(+)
chr14:62729750-62730350(+)
chr14:62735832-62736432(+)
chr14:62739595-62740195(+)
chr14:62742775-62743375(+)
chr14:62743265-62743865(+)
chr14:62745220-62745820(+)
chr14:62745955-62746555(+)
chr14:62746515-62747115(+)
chr14:62746985-62747585(+)
chr14:62756118-62756718(+)
chr14:62756852-62757452(+)
chr14:62757954-62758554(+)
chr14:62761930-62762530(+)
chr14:62763830-62764430(+)
chr14:62766626-62767226(+)
chr14:62767178-62767778(+)
chr14:62767715-62768315(+)
chr14:62768517-62769117(+)
chr14:62768930-62769530(+)
chr14:62770020-62770620(+)
chr14:62770822-62771422(+)
chr14:62772270-62772870(+)
chr14:62774459-62775059(+)
chr14:62774897-62775497(+)
chr14:62775557-62776157(+)
chr14:62776700-62777300(+)
chr14:62777590-62778190(+)
chr14:62779170-62779770(+)
chr14:62786250-62786850(+)
chr14:62788130-62788730(+)
chr14:62788875-62789475(+)
chr14:62796015-62796615(+)
chr14:62800320-62800920(+)
chr14:62800830-62801430(+)
chr14:62802800-62803400(+)
chr14:62804990-62805590(+)
chr14:62805610-62806210(+)
chr14:62810342-62810942(+)
chr14:62813228-62813828(+)
chr14:62814054-62814654(+)
chr14:62815090-62815690(+)
chr14:62815504-62816104(+)
chr14:62819470-62820070(+)
chr14:62820020-62820620(+)
chr14:62824127-62824727(+)
chr14:62825776-62826376(+)
chr14:62830820-62831420(+)
chr14:62831378-62831978(+)
chr14:62836833-62837433(+)
chr14:62840571-62841171(+)
chr14:62841230-62841830(+)
chr14:62844696-62845296(+)
chr14:62853683-62854283(+)
chr14:62854490-62855090(+)
chr14:62865523-62866123(+)
chr14:62866450-62867050(+)
chr14:62870990-62871590(+)
chr14:62875857-62876457(+)
chr14:62876483-62877083(+)
chr14:62887429-62888029(+)
chr14:62895325-62895925(+)
chr14:62896495-62897095(+)
chr14:62897110-62897710(+)
chr14:62898178-62898778(+)
chr14:62902897-62903497(+)
chr14:62903540-62904140(+)
chr14:62907995-62908595(+)
chr14:62909270-62909870(+)
chr14:62910429-62911029(+)
chr14:62912143-62912743(+)
chr14:62917840-62918440(+)
chr14:62919897-62920497(+)
chr14:62922043-62922643(+)
chr14:62925310-62925910(+)
chr14:62929621-62930221(+)
chr14:62931930-62932530(+)
chr14:62935581-62936181(+)
chr14:62936170-62936770(+)
chr14:62937550-62938150(+)
chr14:62940054-62940654(+)
chr14:62940675-62941275(+)
chr14:62941647-62942247(+)
chr14:62946490-62947090(+)
chr14:62948453-62949053(+)
chr14:62949980-62950580(+)
chr14:62954831-62955431(+)
chr14:62955270-62955870(+)
chr14:62960250-62960850(+)
chr14:62964380-62964980(+)
chr14:62967070-62967670(+)
chr14:62967612-62968212(+)
chr14:62969290-62969890(+)
chr14:62975630-62976230(+)
chr14:62979907-62980507(+)
chr14:62980690-62981290(+)
chr14:62981142-62981742(+)
chr14:62981550-62982150(+)
chr14:62983090-62983690(+)
chr14:62994909-62995509(+)
chr14:62995530-62996130(+)
chr14:62996290-62996890(+)
chr14:62998789-62999389(+)
chr14:63010760-63011360(+)
chr14:63012790-63013390(+)
chr14:63013524-63014124(+)
chr14:63020230-63020830(+)
chr14:63022330-63022930(+)
chr14:63024064-63024664(+)
chr14:63025160-63025760(+)
chr14:63030208-63030808(+)
chr14:63033949-63034549(+)
chr14:63050302-63050902(+)
chr14:63050870-63051470(+)
chr14:63057920-63058520(+)
chr14:63059538-63060138(+)
chr14:63063730-63064330(+)
chr14:63068510-63069110(+)
chr14:63071068-63071668(+)
chr14:63072110-63072710(+)
chr14:63073970-63074570(+)
chr14:63074570-63075170(+)
chr14:63079550-63080150(+)
chr14:63080608-63081208(+)
chr14:63083270-63083870(+)
chr14:63085330-63085930(+)
chr14:63086590-63087190(+)
chr14:63088310-63088910(+)
chr14:63092410-63093010(+)
chr14:63093010-63093610(+)
chr14:63095736-63096336(+)
chr14:63096310-63096910(+)
chr14:63097490-63098090(+)
chr14:63112218-63112818(+)
chr14:63112730-63113330(+)
chr14:63114170-63114770(+)
chr14:63119530-63120130(+)
chr14:63121258-63121858(+)
chr14:63121740-63122340(+)
chr14:63123552-63124152(+)
chr14:63124107-63124707(+)
chr14:63128432-63129032(+)
chr14:63129729-63130329(+)
chr14:63130750-63131350(+)
chr14:63131823-63132423(+)
chr14:63132437-63133037(+)
chr14:63133349-63133949(+)
chr14:63134074-63134674(+)
chr14:63137139-63137739(+)
chr14:63140038-63140638(+)
chr14:63141471-63142071(+)
chr14:63143530-63144130(+)
chr14:63148850-63149450(+)
chr14:63156347-63156947(+)
chr14:63157085-63157685(+)
chr14:63158213-63158813(+)
chr14:63158795-63159395(+)
chr14:63159362-63159962(+)
chr14:63160669-63161269(+)
chr14:63163016-63163616(+)
chr14:63167870-63168470(+)
chr14:63172818-63173418(+)
chr14:63174803-63175403(+)
chr14:63176530-63177130(+)
chr14:63177283-63177883(+)
chr14:63178195-63178795(+)
chr14:63179130-63179730(+)
chr14:63180350-63180950(+)
chr14:63181586-63182186(+)
chr14:63188650-63189250(+)
chr14:63189139-63189739(+)
chr14:63196141-63196741(+)
chr14:63196910-63197510(+)
chr14:63198340-63198940(+)
chr14:63200594-63201194(+)
chr14:63201460-63202060(+)
chr14:63202676-63203276(+)
chr14:63203138-63203738(+)
chr14:63206650-63207250(+)
chr14:63208470-63209070(+)
chr14:63209531-63210131(+)
chr14:63210191-63210791(+)
chr14:63211670-63212270(+)
chr14:63212094-63212694(+)
chr14:63216850-63217450(+)
chr14:63219240-63219840(+)
chr14:63226425-63227025(+)
chr14:63230546-63231146(+)
chr14:63234920-63235520(+)
chr14:63235462-63236062(+)
chr14:63236035-63236635(+)
chr14:63241109-63241709(+)
chr14:63242940-63243540(+)
chr14:63244206-63244806(+)
chr14:63244890-63245490(+)
chr14:63245486-63246086(+)
chr14:63245950-63246550(+)
chr14:63247392-63247992(+)
chr14:63247985-63248585(+)
chr14:63248662-63249262(+)
chr14:63261440-63262040(+)
chr14:63262135-63262735(+)
chr14:63263108-63263708(+)
chr14:63265360-63265960(+)
chr14:63266630-63267230(+)
chr14:63267186-63267786(+)
chr14:63268780-63269380(+)
chr14:63270050-63270650(+)
chr14:63270950-63271550(+)
chr14:63274290-63274890(+)
chr14:63276810-63277410(+)
chr14:63281235-63281835(+)
chr14:63281890-63282490(+)
chr14:63283637-63284237(+)
chr14:63285910-63286510(+)
chr14:63286530-63287130(+)
chr14:63290692-63291292(+)
chr14:63296150-63296750(+)
chr14:63303110-63303710(+)
chr14:63304810-63305410(+)
chr14:63311140-63311740(+)
chr14:63313785-63314385(+)
chr14:63316690-63317290(+)
chr14:63317310-63317910(+)
chr14:63321548-63322148(+)
chr14:63326483-63327083(+)
chr14:63327830-63328430(+)
chr14:63329030-63329630(+)
chr14:63331150-63331750(+)
chr14:63332000-63332600(+)
chr14:63334640-63335240(+)
chr14:63348790-63349390(+)
chr14:63349670-63350270(+)
chr14:63352086-63352686(+)
chr14:63352658-63353258(+)
chr14:63355962-63356562(+)
chr14:63358679-63359279(+)
chr14:63361331-63361931(+)
chr14:63362650-63363250(+)
chr14:63363707-63364307(+)
chr14:63364292-63364892(+)
chr14:63366470-63367070(+)
chr14:63372152-63372752(+)
chr14:63374103-63374703(+)
chr14:63374750-63375350(+)
chr14:63375155-63375755(+)
chr14:63380190-63380790(+)
chr14:63380652-63381252(+)
chr14:63381478-63382078(+)
chr14:63383110-63383710(+)
chr14:63383650-63384250(+)
chr14:63385250-63385850(+)
chr14:63387350-63387950(+)
chr14:63387999-63388599(+)
chr14:63396940-63397540(+)
chr14:63398270-63398870(+)
chr14:63399495-63400095(+)
chr14:63400431-63401031(+)
chr14:63401016-63401616(+)
chr14:63406610-63407210(+)
chr14:63409797-63410397(+)
chr14:63412842-63413442(+)
chr14:63413942-63414542(+)
chr14:63415830-63416430(+)
chr14:63416770-63417370(+)
chr14:63417850-63418450(+)
chr14:63418834-63419434(+)
chr14:63423032-63423632(+)
chr14:63424196-63424796(+)
chr14:63424758-63425358(+)
chr14:63426370-63426970(+)
chr14:63426865-63427465(+)
chr14:63428310-63428910(+)
chr14:63428990-63429590(+)
chr14:63431115-63431715(+)
chr14:63433614-63434214(+)
chr14:63434870-63435470(+)
chr14:63440810-63441410(+)
chr14:63444326-63444926(+)
chr14:63444761-63445361(+)
chr14:63454094-63454694(+)
chr14:63455585-63456185(+)
chr14:63457890-63458490(+)
chr14:63460525-63461125(+)
chr14:63469365-63469965(+)
chr14:63473172-63473772(+)
chr14:63476178-63476778(+)
chr14:63478259-63478859(+)
chr14:63478670-63479270(+)
chr14:63481231-63481831(+)
chr14:63483150-63483750(+)
chr14:63487690-63488290(+)
chr14:63493094-63493694(+)
chr14:63494330-63494930(+)
chr14:63496725-63497325(+)
chr14:63498735-63499335(+)
chr14:63499300-63499900(+)
chr14:63502700-63503300(+)
chr14:63506435-63507035(+)
chr14:63507770-63508370(+)
chr14:63511269-63511869(+)
chr14:63511906-63512506(+)
chr14:63512322-63512922(+)
chr14:63513095-63513695(+)
chr14:63513687-63514287(+)
chr14:63514090-63514690(+)
chr14:63517530-63518130(+)
chr14:63517957-63518557(+)
chr14:63518585-63519185(+)
chr14:63527680-63528280(+)
chr14:63531610-63532210(+)
chr14:63540270-63540870(+)
chr14:63543073-63543673(+)
chr14:63543634-63544234(+)
chr14:63544618-63545218(+)
chr14:63545208-63545808(+)
chr14:63546563-63547163(+)
chr14:63548080-63548680(+)
chr14:63555480-63556080(+)
chr14:63558056-63558656(+)
chr14:63558856-63559456(+)
chr14:63559790-63560390(+)
chr14:63561312-63561912(+)
chr14:63562788-63563388(+)
chr14:63563691-63564291(+)
chr14:63564522-63565122(+)
chr14:63565930-63566530(+)
chr14:63566810-63567410(+)
chr14:63567210-63567810(+)
chr14:63568030-63568630(+)
chr14:63568548-63569148(+)
chr14:63569386-63569986(+)
chr14:63572720-63573320(+)
chr14:63579465-63580065(+)
chr14:63580070-63580670(+)
chr14:63581140-63581740(+)
chr14:63589750-63590350(+)
chr14:63591490-63592090(+)
chr14:63592530-63593130(+)
chr14:63593010-63593610(+)
chr14:63593591-63594191(+)
chr14:63594190-63594790(+)
chr14:63594594-63595194(+)
chr14:63595160-63595760(+)
chr14:63595640-63596240(+)
chr14:63596265-63596865(+)
chr14:63596890-63597490(+)
chr14:63597444-63598044(+)
chr14:63598610-63599210(+)
chr14:63599250-63599850(+)
chr14:63601404-63602004(+)
chr14:63617090-63617690(+)
chr14:63622230-63622830(+)
chr14:63622850-63623450(+)
chr14:63623310-63623910(+)
chr14:63623990-63624590(+)
chr14:63624752-63625352(+)
chr14:63625490-63626090(+)
chr14:63626830-63627430(+)
chr14:63630830-63631430(+)
chr14:63633610-63634210(+)
chr14:63635690-63636290(+)
chr14:63640390-63640990(+)
chr14:63641299-63641899(+)
chr14:63641759-63642359(+)
chr14:63642850-63643450(+)
chr14:63643479-63644079(+)
chr14:63645527-63646127(+)
chr14:63646093-63646693(+)
chr14:63646622-63647222(+)
chr14:63647070-63647670(+)
chr14:63648853-63649453(+)
chr14:63649603-63650203(+)
chr14:63653040-63653640(+)
chr14:63657102-63657702(+)
chr14:63657710-63658310(+)
chr14:63658270-63658870(+)
chr14:63658744-63659344(+)
chr14:63659330-63659930(+)
chr14:63666660-63667260(+)
chr14:63667382-63667982(+)
chr14:63670175-63670775(+)
chr14:63670670-63671270(+)
chr14:63671206-63671806(+)
chr14:63671662-63672262(+)
chr14:63672443-63673043(+)
chr14:63673141-63673741(+)
chr14:63675796-63676396(+)
chr14:63678818-63679418(+)
chr14:63681015-63681615(+)
chr14:63681536-63682136(+)
chr14:63685475-63686075(+)
chr14:63687143-63687743(+)
chr14:63687850-63688450(+)
chr14:63689970-63690570(+)
chr14:63690825-63691425(+)
chr14:63694852-63695452(+)
chr14:63696230-63696830(+)
chr14:63697328-63697928(+)
chr14:63698424-63699024(+)
chr14:63699755-63700355(+)
chr14:63701495-63702095(+)
chr14:63702835-63703435(+)
chr14:63704065-63704665(+)
chr14:63706831-63707431(+)
chr14:63707719-63708319(+)
chr14:63709650-63710250(+)
chr14:63710235-63710835(+)
chr14:63712505-63713105(+)
chr14:63714850-63715450(+)
chr14:63715734-63716334(+)
chr14:63720880-63721480(+)
chr14:63724100-63724700(+)
chr14:63728930-63729530(+)
chr14:63732745-63733345(+)
chr14:63733816-63734416(+)
chr14:63736312-63736912(+)
chr14:63739706-63740306(+)
chr14:63740725-63741325(+)
chr14:63742300-63742900(+)
chr14:63743337-63743937(+)
chr14:63743809-63744409(+)
chr14:63744236-63744836(+)
chr14:63749650-63750250(+)
chr14:63750171-63750771(+)
chr14:63751423-63752023(+)
chr14:63752625-63753225(+)
chr14:63754267-63754867(+)
chr14:63754729-63755329(+)
chr14:63755491-63756091(+)
chr14:63757344-63757944(+)
chr14:63759790-63760390(+)
chr14:63760950-63761550(+)
chr14:63761848-63762448(+)
chr14:63762290-63762890(+)
chr14:63762750-63763350(+)
chr14:63763300-63763900(+)
chr14:63764000-63764600(+)
chr14:63766048-63766648(+)
chr14:63767490-63768090(+)
chr14:63767990-63768590(+)
chr14:63768582-63769182(+)
chr14:63769030-63769630(+)
chr14:63775345-63775945(+)
chr14:63776510-63777110(+)
chr14:63779753-63780353(+)
chr14:63780230-63780830(+)
chr14:63780670-63781270(+)
chr14:63783393-63783993(+)
chr14:63789190-63789790(+)
chr14:63789863-63790463(+)
chr14:63790730-63791330(+)
chr14:63792170-63792770(+)
chr14:63793673-63794273(+)
chr14:63794530-63795130(+)
chr14:63794940-63795540(+)
chr14:63795975-63796575(+)
chr14:63798090-63798690(+)
chr14:63799450-63800050(+)
chr14:63806250-63806850(+)
chr14:63807610-63808210(+)
chr14:63808150-63808750(+)
chr14:63809016-63809616(+)
chr14:63809496-63810096(+)
chr14:63810490-63811090(+)
chr14:63810914-63811514(+)
chr14:63811720-63812320(+)
chr14:63812457-63813057(+)
chr14:63813110-63813710(+)
chr14:63814850-63815450(+)
chr14:63818980-63819580(+)
chr14:63824510-63825110(+)
chr14:63825010-63825610(+)
chr14:63826870-63827470(+)
chr14:63827670-63828270(+)
chr14:63828357-63828957(+)
chr14:63828942-63829542(+)
chr14:63837330-63837930(+)
chr14:63838222-63838822(+)
chr14:63842372-63842972(+)
chr14:63847490-63848090(+)
chr14:63849830-63850430(+)
chr14:63850387-63850987(+)
chr14:63854300-63854900(+)
chr14:63855427-63856027(+)
chr14:63855963-63856563(+)
chr14:63856694-63857294(+)
chr14:63857284-63857884(+)
chr14:63858912-63859512(+)
chr14:63859470-63860070(+)
chr14:63861418-63862018(+)
chr14:63861960-63862560(+)
chr14:63862396-63862996(+)
chr14:63863614-63864214(+)
chr14:63864510-63865110(+)
chr14:63866070-63866670(+)
chr14:63868192-63868792(+)
chr14:63869550-63870150(+)
chr14:63870897-63871497(+)
chr14:63871507-63872107(+)
chr14:63872367-63872967(+)
chr14:63879640-63880240(+)
chr14:63882570-63883170(+)
chr14:63884662-63885262(+)
chr14:63887838-63888438(+)
chr14:63888410-63889010(+)
chr14:63889990-63890590(+)
chr14:63890510-63891110(+)
chr14:63893499-63894099(+)
chr14:63898085-63898685(+)
chr14:63898861-63899461(+)
chr14:63899487-63900087(+)
chr14:63900012-63900612(+)
chr14:63901090-63901690(+)
chr14:63901902-63902502(+)
chr14:63902442-63903042(+)
chr14:63903194-63903794(+)
chr14:63904699-63905299(+)
chr14:63906370-63906970(+)
chr14:63908920-63909520(+)
chr14:63910610-63911210(+)
chr14:63911194-63911794(+)
chr14:63915450-63916050(+)
chr14:63917275-63917875(+)
chr14:63918080-63918680(+)
chr14:63919402-63920002(+)
chr14:63920075-63920675(+)
chr14:63921438-63922038(+)
chr14:63924119-63924719(+)
chr14:63926355-63926955(+)
chr14:63927350-63927950(+)
chr14:63932056-63932656(+)
chr14:63932492-63933092(+)
chr14:63933973-63934573(+)
chr14:63934858-63935458(+)
chr14:63935442-63936042(+)
chr14:63936915-63937515(+)
chr14:63937819-63938419(+)
chr14:63938347-63938947(+)
chr14:63939547-63940147(+)
chr14:63940022-63940622(+)
chr14:63940688-63941288(+)
chr14:63941628-63942228(+)
chr14:63942346-63942946(+)
chr14:63944625-63945225(+)
chr14:63945158-63945758(+)
chr14:63945995-63946595(+)
chr14:63948583-63949183(+)
chr14:63948989-63949589(+)
chr14:63949917-63950517(+)
chr14:63950844-63951444(+)
chr14:63951750-63952350(+)
chr14:63952790-63953390(+)
chr14:63953352-63953952(+)
chr14:63954396-63954996(+)
chr14:63958545-63959145(+)
chr14:63959014-63959614(+)
chr14:63959419-63960019(+)
chr14:63959865-63960465(+)
chr14:63962970-63963570(+)
chr14:63963436-63964036(+)
chr14:63965510-63966110(+)
chr14:63966332-63966932(+)
chr14:63968015-63968615(+)
chr14:63969450-63970050(+)
chr14:63971202-63971802(+)
chr14:63972370-63972970(+)
chr14:63973070-63973670(+)
chr14:63973690-63974290(+)
chr14:63974682-63975282(+)
chr14:63976250-63976850(+)
chr14:63977054-63977654(+)
chr14:63977810-63978410(+)
chr14:63979423-63980023(+)
chr14:63980373-63980973(+)
chr14:63981053-63981653(+)
chr14:63982654-63983254(+)
chr14:63983120-63983720(+)
chr14:63983970-63984570(+)
chr14:63990517-63991117(+)
chr14:63990940-63991540(+)
chr14:63991401-63992001(+)
chr14:63992072-63992672(+)
chr14:63992793-63993393(+)
chr14:64000650-64001250(+)
chr14:64002627-64003227(+)
chr14:64008045-64008645(+)
chr14:64008975-64009575(+)
chr14:64009879-64010479(+)
chr14:64010516-64011116(+)
chr14:64011277-64011877(+)
chr14:64012045-64012645(+)
chr14:64013999-64014599(+)
chr14:64014535-64015135(+)
chr14:64017954-64018554(+)
chr14:64021430-64022030(+)
chr14:64022750-64023350(+)
chr14:64026950-64027550(+)
chr14:64029014-64029614(+)
chr14:64030231-64030831(+)
chr14:64030911-64031511(+)
chr14:64032010-64032610(+)
chr14:64032490-64033090(+)
chr14:64040171-64040771(+)
chr14:64044900-64045500(+)
chr14:64046575-64047175(+)
chr14:64047399-64047999(+)
chr14:64047888-64048488(+)
chr14:64048435-64049035(+)
chr14:64049910-64050510(+)
chr14:64051140-64051740(+)
chr14:64060994-64061594(+)
chr14:64061551-64062151(+)
chr14:64063590-64064190(+)
chr14:64064290-64064890(+)
chr14:64065409-64066009(+)
chr14:64067430-64068030(+)
chr14:64068530-64069130(+)
chr14:64070378-64070978(+)
chr14:64071707-64072307(+)
chr14:64075430-64076030(+)
chr14:64076982-64077582(+)
chr14:64078771-64079371(+)
chr14:64080930-64081530(+)
chr14:64081618-64082218(+)
chr14:64082755-64083355(+)
chr14:64085570-64086170(+)
chr14:64088385-64088985(+)
chr14:64090810-64091410(+)
chr14:64091317-64091917(+)
chr14:64098189-64098789(+)
chr14:64099541-64100141(+)
chr14:64100374-64100974(+)
chr14:64102830-64103430(+)
chr14:64105113-64105713(+)
chr14:64105530-64106130(+)
chr14:64106561-64107161(+)
chr14:64107339-64107939(+)
chr14:64107976-64108576(+)
chr14:64108636-64109236(+)
chr14:64109304-64109904(+)
chr14:64109970-64110570(+)
chr14:64111358-64111958(+)
chr14:64114272-64114872(+)
chr14:64116912-64117512(+)
chr14:64120931-64121531(+)
chr14:64121610-64122210(+)
chr14:64122827-64123427(+)
chr14:64126338-64126938(+)
chr14:64126980-64127580(+)
chr14:64128528-64129128(+)
chr14:64129340-64129940(+)
chr14:64130041-64130641(+)
chr14:64130609-64131209(+)
chr14:64131250-64131850(+)
chr14:64132953-64133553(+)
chr14:64137370-64137970(+)
chr14:64138839-64139439(+)
chr14:64139329-64139929(+)
chr14:64140585-64141185(+)
chr14:64143212-64143812(+)
chr14:64143870-64144470(+)
chr14:64144490-64145090(+)
chr14:64145145-64145745(+)
chr14:64149320-64149920(+)
chr14:64153543-64154143(+)
chr14:64155741-64156341(+)
chr14:64156702-64157302(+)
chr14:64159122-64159722(+)
chr14:64160990-64161590(+)
chr14:64164587-64165187(+)
chr14:64165255-64165855(+)
chr14:64168296-64168896(+)
chr14:64172116-64172716(+)
chr14:64172660-64173260(+)
chr14:64173229-64173829(+)
chr14:64173830-64174430(+)
chr14:64174330-64174930(+)
chr14:64175290-64175890(+)
chr14:64177090-64177690(+)
chr14:64178822-64179422(+)
chr14:64179676-64180276(+)
chr14:64180334-64180934(+)
chr14:64181990-64182590(+)
chr14:64184318-64184918(+)
chr14:64191763-64192363(+)
chr14:64192514-64193114(+)
chr14:64193123-64193723(+)
chr14:64193899-64194499(+)
chr14:64194592-64195192(+)
chr14:64195393-64195993(+)
chr14:64196473-64197073(+)
chr14:64197350-64197950(+)
chr14:64202350-64202950(+)
chr14:64204182-64204782(+)
chr14:64208995-64209595(+)
chr14:64212652-64213252(+)
chr14:64213730-64214330(+)
chr14:64214424-64215024(+)
chr14:64215408-64216008(+)
chr14:64215969-64216569(+)
chr14:64219346-64219946(+)
chr14:64226080-64226680(+)
chr14:64226612-64227212(+)
chr14:64228167-64228767(+)
chr14:64229100-64229700(+)
chr14:64230730-64231330(+)
chr14:64231380-64231980(+)
chr14:64233173-64233773(+)
chr14:64235325-64235925(+)
chr14:64236796-64237396(+)
chr14:64240150-64240750(+)
chr14:64243622-64244222(+)
chr14:64244540-64245140(+)
chr14:64248302-64248902(+)
chr14:64249601-64250201(+)
chr14:64250318-64250918(+)
chr14:64254654-64255254(+)
chr14:64255186-64255786(+)
chr14:64255629-64256229(+)
chr14:64259899-64260499(+)
chr14:64262085-64262685(+)
chr14:64266241-64266841(+)
chr14:64267632-64268232(+)
chr14:64269040-64269640(+)
chr14:64269595-64270195(+)
chr14:64270010-64270610(+)
chr14:64278260-64278860(+)
chr14:64280020-64280620(+)
chr14:64281870-64282470(+)
chr14:64283650-64284250(+)
chr14:64284065-64284665(+)
chr14:64287394-64287994(+)
chr14:64288850-64289450(+)
chr14:64294235-64294835(+)
chr14:64299380-64299980(+)
chr14:64299890-64300490(+)
chr14:64300344-64300944(+)
chr14:64307616-64308216(+)
chr14:64315458-64316058(+)
chr14:64319291-64319891(+)
chr14:64319875-64320475(+)
chr14:64320488-64321088(+)
chr14:64321270-64321870(+)
chr14:64321818-64322418(+)
chr14:64322555-64323155(+)
chr14:64324172-64324772(+)
chr14:64326773-64327373(+)
chr14:64327265-64327865(+)
chr14:64328535-64329135(+)
chr14:64329318-64329918(+)
chr14:64329886-64330486(+)
chr14:64330888-64331488(+)
chr14:64332170-64332770(+)
chr14:64332648-64333248(+)
chr14:64333571-64334171(+)
chr14:64334583-64335183(+)
chr14:64335144-64335744(+)
chr14:64336478-64337078(+)
chr14:64340416-64341016(+)
chr14:64340960-64341560(+)
chr14:64341919-64342519(+)
chr14:64342730-64343330(+)
chr14:64343369-64343969(+)
chr14:64343947-64344547(+)
chr14:64344600-64345200(+)
chr14:64350930-64351530(+)
chr14:64353990-64354590(+)
chr14:64354580-64355180(+)
chr14:64356030-64356630(+)
chr14:64357187-64357787(+)
chr14:64357788-64358388(+)
chr14:64358229-64358829(+)
chr14:64358815-64359415(+)
chr14:64360298-64360898(+)
chr14:64360699-64361299(+)
chr14:64362057-64362657(+)
chr14:64362887-64363487(+)
chr14:64363430-64364030(+)
chr14:64363849-64364449(+)
chr14:64364328-64364928(+)
chr14:64366552-64367152(+)
chr14:64367000-64367600(+)
chr14:64367425-64368025(+)
chr14:64368048-64368648(+)
chr14:64369139-64369739(+)
chr14:64371430-64372030(+)
chr14:64373430-64374030(+)
chr14:64375213-64375813(+)
chr14:64376605-64377205(+)
chr14:64377443-64378043(+)
chr14:64378056-64378656(+)
chr14:64378892-64379492(+)
chr14:64380893-64381493(+)
chr14:64384544-64385144(+)
chr14:64385046-64385646(+)
chr14:64388905-64389505(+)
chr14:64389659-64390259(+)
chr14:64393415-64394015(+)
chr14:64394879-64395479(+)
chr14:64395347-64395947(+)
chr14:64399699-64400299(+)
chr14:64400322-64400922(+)
chr14:64401045-64401645(+)
chr14:64403070-64403670(+)
chr14:64404878-64405478(+)
chr14:64406575-64407175(+)
chr14:64406988-64407588(+)
chr14:64407830-64408430(+)
chr14:64410840-64411440(+)
chr14:64411570-64412170(+)
chr14:64412090-64412690(+)
chr14:64415434-64416034(+)
chr14:64416293-64416893(+)
chr14:64417630-64418230(+)
chr14:64418649-64419249(+)
chr14:64419485-64420085(+)
chr14:64420670-64421270(+)
chr14:64421750-64422350(+)
chr14:64422948-64423548(+)
chr14:64424230-64424830(+)
chr14:64425530-64426130(+)
chr14:64427585-64428185(+)
chr14:64429527-64430127(+)
chr14:64429994-64430594(+)
chr14:64430686-64431286(+)
chr14:64432123-64432723(+)
chr14:64432640-64433240(+)
chr14:64439130-64439730(+)
chr14:64440785-64441385(+)
chr14:64447970-64448570(+)
chr14:64448750-64449350(+)
chr14:64449795-64450395(+)
chr14:64453751-64454351(+)
chr14:64458443-64459043(+)
chr14:64459460-64460060(+)
chr14:64460620-64461220(+)
chr14:64461912-64462512(+)
chr14:64462640-64463240(+)
chr14:64463172-64463772(+)
chr14:64467336-64467936(+)
chr14:64472447-64473047(+)
chr14:64474600-64475200(+)
chr14:64475290-64475890(+)
chr14:64477010-64477610(+)
chr14:64477690-64478290(+)
chr14:64478626-64479226(+)
chr14:64479388-64479988(+)
chr14:64480610-64481210(+)
chr14:64487295-64487895(+)
chr14:64487870-64488470(+)
chr14:64491820-64492420(+)
chr14:64493204-64493804(+)
chr14:64496370-64496970(+)
chr14:64497708-64498308(+)
chr14:64498265-64498865(+)
chr14:64500235-64500835(+)
chr14:64500729-64501329(+)
chr14:64501355-64501955(+)
chr14:64501766-64502366(+)
chr14:64502195-64502795(+)
chr14:64503406-64504006(+)
chr14:64504210-64504810(+)
chr14:64505030-64505630(+)
chr14:64505617-64506217(+)
chr14:64506624-64507224(+)
chr14:64507310-64507910(+)
chr14:64510445-64511045(+)
chr14:64511690-64512290(+)
chr14:64516197-64516797(+)
chr14:64516620-64517220(+)
chr14:64518630-64519230(+)
chr14:64519708-64520308(+)
chr14:64520430-64521030(+)
chr14:64521490-64522090(+)
chr14:64524238-64524838(+)
chr14:64526034-64526634(+)
chr14:64526783-64527383(+)
chr14:64527257-64527857(+)
chr14:64527824-64528424(+)
chr14:64528322-64528922(+)
chr14:64529218-64529818(+)
chr14:64529850-64530450(+)
chr14:64531063-64531663(+)
chr14:64534315-64534915(+)
chr14:64534950-64535550(+)
chr14:64535710-64536310(+)
chr14:64536594-64537194(+)
chr14:64537210-64537810(+)
chr14:64539670-64540270(+)
chr14:64540700-64541300(+)
chr14:64541558-64542158(+)
chr14:64541983-64542583(+)
chr14:64543621-64544221(+)
chr14:64544200-64544800(+)
chr14:64546858-64547458(+)
chr14:64547797-64548397(+)
chr14:64549475-64550075(+)
chr14:64549910-64550510(+)
chr14:64551270-64551870(+)
chr14:64551750-64552350(+)
chr14:64554900-64555500(+)
chr14:64555320-64555920(+)
chr14:64556506-64557106(+)
chr14:64557233-64557833(+)
chr14:64557762-64558362(+)
chr14:64558653-64559253(+)
chr14:64559511-64560111(+)
chr14:64560013-64560613(+)
chr14:64561050-64561650(+)
chr14:64562230-64562830(+)
chr14:64562870-64563470(+)
chr14:64563950-64564550(+)
chr14:64564847-64565447(+)
chr14:64565700-64566300(+)
chr14:64567906-64568506(+)
chr14:64570630-64571230(+)
chr14:64574067-64574667(+)
chr14:64574744-64575344(+)
chr14:64576381-64576981(+)
chr14:64576796-64577396(+)
chr14:64577370-64577970(+)
chr14:64578435-64579035(+)
chr14:64579500-64580100(+)
chr14:64579917-64580517(+)
chr14:64580753-64581353(+)
chr14:64581321-64581921(+)
chr14:64581990-64582590(+)
chr14:64584579-64585179(+)
chr14:64585506-64586106(+)
chr14:64586209-64586809(+)
chr14:64586720-64587320(+)
chr14:64588916-64589516(+)
chr14:64589879-64590479(+)
chr14:64593179-64593779(+)
chr14:64600870-64601470(+)
chr14:64603350-64603950(+)
chr14:64604300-64604900(+)
chr14:64605331-64605931(+)
chr14:64608910-64609510(+)
chr14:64609906-64610506(+)
chr14:64613150-64613750(+)
chr14:64613720-64614320(+)
chr14:64615835-64616435(+)
chr14:64616372-64616972(+)
chr14:64618127-64618727(+)
chr14:64619471-64620071(+)
chr14:64620010-64620610(+)
chr14:64621481-64622081(+)
chr14:64622750-64623350(+)
chr14:64625408-64626008(+)
chr14:64626252-64626852(+)
chr14:64631110-64631710(+)
chr14:64631837-64632437(+)
chr14:64632970-64633570(+)
chr14:64634830-64635430(+)
chr14:64636682-64637282(+)
chr14:64637195-64637795(+)
chr14:64638170-64638770(+)
chr14:64644410-64645010(+)
chr14:64645530-64646130(+)
chr14:64650294-64650894(+)
chr14:64650710-64651310(+)
chr14:64651830-64652430(+)
chr14:64652838-64653438(+)
chr14:64653389-64653989(+)
chr14:64654002-64654602(+)
chr14:64657932-64658532(+)
chr14:64658442-64659042(+)
chr14:64659446-64660046(+)
chr14:64660421-64661021(+)
chr14:64660999-64661599(+)
chr14:64661459-64662059(+)
chr14:64661960-64662560(+)
chr14:64662521-64663121(+)
chr14:64662975-64663575(+)
chr14:64663578-64664178(+)
chr14:64664640-64665240(+)
chr14:64665075-64665675(+)
chr14:64665615-64666215(+)
chr14:64666799-64667399(+)
chr14:64667393-64667993(+)
chr14:64667924-64668524(+)
chr14:64669269-64669869(+)
chr14:64670056-64670656(+)
chr14:64670535-64671135(+)
chr14:64671452-64672052(+)
chr14:64672302-64672902(+)
chr14:64672724-64673324(+)
chr14:64673525-64674125(+)
chr14:64674880-64675480(+)
chr14:64675500-64676100(+)
chr14:64676197-64676797(+)
chr14:64676792-64677392(+)
chr14:64677346-64677946(+)
chr14:64679296-64679896(+)
chr14:64679753-64680353(+)
chr14:64680387-64680987(+)
chr14:64682507-64683107(+)
chr14:64682965-64683565(+)
chr14:64683550-64684150(+)
chr14:64684015-64684615(+)
chr14:64684929-64685529(+)
chr14:64685335-64685935(+)
chr14:64685770-64686370(+)
chr14:64687043-64687643(+)
chr14:64688158-64688758(+)
chr14:64689243-64689843(+)
chr14:64690290-64690890(+)
chr14:64691823-64692423(+)
chr14:64693610-64694210(+)
chr14:64695943-64696543(+)
chr14:64696730-64697330(+)
chr14:64697150-64697750(+)
chr14:64697995-64698595(+)
chr14:64698972-64699572(+)
chr14:64699689-64700289(+)
chr14:64700215-64700815(+)
chr14:64700770-64701370(+)
chr14:64701499-64702099(+)
chr14:64702340-64702940(+)
chr14:64703094-64703694(+)
chr14:64704715-64705315(+)
chr14:64705366-64705966(+)
chr14:64706600-64707200(+)
chr14:64710947-64711547(+)
chr14:64712070-64712670(+)
chr14:64713311-64713911(+)
chr14:64713850-64714450(+)
chr14:64714419-64715019(+)
chr14:64715310-64715910(+)
chr14:64715993-64716593(+)
chr14:64716999-64717599(+)
chr14:64720281-64720881(+)
chr14:64720829-64721429(+)
chr14:64722208-64722808(+)
chr14:64723090-64723690(+)
chr14:64723506-64724106(+)
chr14:64723965-64724565(+)
chr14:64724605-64725205(+)
chr14:64726110-64726710(+)
chr14:64727151-64727751(+)
chr14:64729959-64730559(+)
chr14:64730710-64731310(+)
chr14:64731767-64732367(+)
chr14:64732435-64733035(+)
chr14:64732847-64733447(+)
chr14:64733870-64734470(+)
chr14:64745092-64745692(+)
chr14:64746330-64746930(+)
chr14:64746833-64747433(+)
chr14:64748380-64748980(+)
chr14:64751733-64752333(+)
chr14:64754470-64755070(+)
chr14:64756190-64756790(+)
chr14:64757795-64758395(+)
chr14:64758734-64759334(+)
chr14:64759537-64760137(+)
chr14:64760122-64760722(+)
chr14:64760777-64761377(+)
chr14:64761365-64761965(+)
chr14:64761814-64762414(+)
chr14:64763243-64763843(+)
chr14:64765371-64765971(+)
chr14:64768410-64769010(+)
chr14:64770027-64770627(+)
chr14:64770472-64771072(+)
chr14:64771130-64771730(+)
chr14:64772823-64773423(+)
chr14:64785270-64785870(+)
chr14:64788270-64788870(+)
chr14:64790530-64791130(+)
chr14:64791333-64791933(+)
chr14:64793144-64793744(+)
chr14:64795738-64796338(+)
chr14:64800790-64801390(+)
chr14:64801903-64802503(+)
chr14:64803756-64804356(+)
chr14:64804461-64805061(+)
chr14:64804870-64805470(+)
chr14:64805295-64805895(+)
chr14:64805869-64806469(+)
chr14:64806490-64807090(+)
chr14:64807298-64807898(+)
chr14:64810753-64811353(+)
chr14:64812718-64813318(+)
chr14:64814910-64815510(+)
chr14:64816350-64816950(+)
chr14:64818230-64818830(+)
chr14:64823850-64824450(+)
chr14:64828310-64828910(+)
chr14:64830013-64830613(+)
chr14:64830450-64831050(+)
chr14:64831515-64832115(+)
chr14:64832100-64832700(+)
chr14:64832890-64833490(+)
chr14:64834110-64834710(+)
chr14:64835850-64836450(+)
chr14:64838150-64838750(+)
chr14:64839310-64839910(+)
chr14:64845773-64846373(+)
chr14:64852380-64852980(+)
chr14:64852910-64853510(+)
chr14:64853866-64854466(+)
chr14:64854555-64855155(+)
chr14:64855339-64855939(+)
chr14:64856522-64857122(+)
chr14:64857450-64858050(+)
chr14:64857907-64858507(+)
chr14:64858353-64858953(+)
chr14:64859038-64859638(+)
chr14:64859970-64860570(+)
chr14:64861080-64861680(+)
chr14:64861570-64862170(+)
chr14:64862150-64862750(+)
chr14:64864550-64865150(+)
chr14:64866880-64867480(+)
chr14:64867563-64868163(+)
chr14:64868508-64869108(+)
chr14:64871410-64872010(+)
chr14:64872012-64872612(+)
chr14:64873350-64873950(+)
chr14:64873990-64874590(+)
chr14:64876064-64876664(+)
chr14:64876867-64877467(+)
chr14:64878902-64879502(+)
chr14:64883090-64883690(+)
chr14:64883760-64884360(+)
chr14:64887802-64888402(+)
chr14:64889288-64889888(+)
chr14:64890589-64891189(+)
chr14:64891964-64892564(+)
chr14:64893652-64894252(+)
chr14:64896594-64897194(+)
chr14:64897375-64897975(+)
chr14:64901125-64901725(+)
chr14:64904250-64904850(+)
chr14:64904957-64905557(+)
chr14:64907131-64907731(+)
chr14:64908495-64909095(+)
chr14:64909102-64909702(+)
chr14:64910885-64911485(+)
chr14:64911682-64912282(+)
chr14:64912115-64912715(+)
chr14:64914155-64914755(+)
chr14:64914638-64915238(+)
chr14:64916804-64917404(+)
chr14:64918195-64918795(+)
chr14:64921296-64921896(+)
chr14:64922620-64923220(+)
chr14:64924383-64924983(+)
chr14:64925038-64925638(+)
chr14:64926302-64926902(+)
chr14:64927890-64928490(+)
chr14:64929210-64929810(+)
chr14:64929840-64930440(+)
chr14:64930570-64931170(+)
chr14:64931267-64931867(+)
chr14:64931826-64932426(+)
chr14:64932445-64933045(+)
chr14:64932911-64933511(+)
chr14:64934224-64934824(+)
chr14:64935038-64935638(+)
chr14:64935675-64936275(+)
chr14:64936095-64936695(+)
chr14:64940530-64941130(+)
chr14:64942192-64942792(+)
chr14:64943170-64943770(+)
chr14:64943810-64944410(+)
chr14:64945272-64945872(+)
chr14:64947690-64948290(+)
chr14:64950060-64950660(+)
chr14:64950720-64951320(+)
chr14:64951819-64952419(+)
chr14:64958250-64958850(+)
chr14:64960475-64961075(+)
chr14:64961875-64962475(+)
chr14:64963293-64963893(+)
chr14:64964535-64965135(+)
chr14:64966323-64966923(+)
chr14:64966812-64967412(+)
chr14:64967513-64968113(+)
chr14:64968200-64968800(+)
chr14:64969079-64969679(+)
chr14:64969544-64970144(+)
chr14:64970230-64970830(+)
chr14:64970984-64971584(+)
chr14:64971699-64972299(+)
chr14:64972100-64972700(+)
chr14:64972595-64973195(+)
chr14:64973329-64973929(+)
chr14:64973995-64974595(+)
chr14:64974516-64975116(+)
chr14:64974966-64975566(+)
chr14:64975658-64976258(+)
chr14:64976878-64977478(+)
chr14:64977665-64978265(+)
chr14:64978755-64979355(+)
chr14:64979195-64979795(+)
chr14:64980770-64981370(+)
chr14:64981175-64981775(+)
chr14:64981694-64982294(+)
chr14:64984299-64984899(+)
chr14:64986850-64987450(+)
chr14:64987334-64987934(+)
chr14:64989990-64990590(+)
chr14:64995350-64995950(+)
chr14:64996300-64996900(+)
chr14:64996770-64997370(+)
chr14:65002330-65002930(+)
chr14:65003350-65003950(+)
chr14:65005060-65005660(+)
chr14:65005905-65006505(+)
chr14:65006392-65006992(+)
chr14:65006900-65007500(+)
chr14:65007696-65008296(+)
chr14:65008150-65008750(+)
chr14:65008749-65009349(+)
chr14:65009247-65009847(+)
chr14:65009892-65010492(+)
chr14:65010552-65011152(+)
chr14:65011407-65012007(+)
chr14:65012090-65012690(+)
chr14:65012800-65013400(+)
chr14:65013710-65014310(+)
chr14:65015173-65015773(+)
chr14:65015702-65016302(+)
chr14:65016342-65016942(+)
chr14:65016907-65017507(+)
chr14:65017506-65018106(+)
chr14:65021182-65021782(+)
chr14:65023103-65023703(+)
chr14:65025190-65025790(+)
chr14:65026990-65027590(+)
chr14:65028255-65028855(+)
chr14:65029034-65029634(+)
chr14:65030235-65030835(+)
chr14:65033399-65033999(+)
chr14:65033915-65034515(+)
chr14:65035340-65035940(+)
chr14:65035750-65036350(+)
chr14:65036339-65036939(+)
chr14:65039037-65039637(+)
chr14:65039689-65040289(+)
chr14:65041038-65041638(+)
chr14:65043368-65043968(+)
chr14:65043970-65044570(+)
chr14:65047082-65047682(+)
chr14:65047941-65048541(+)
chr14:65048450-65049050(+)
chr14:65050846-65051446(+)
chr14:65052180-65052780(+)
chr14:65052587-65053187(+)
chr14:65056930-65057530(+)
chr14:65058433-65059033(+)
chr14:65059010-65059610(+)
chr14:65060010-65060610(+)
chr14:65062992-65063592(+)
chr14:65065213-65065813(+)
chr14:65066215-65066815(+)
chr14:65068247-65068847(+)
chr14:65069541-65070141(+)
chr14:65070621-65071221(+)
chr14:65071445-65072045(+)
chr14:65072492-65073092(+)
chr14:65072931-65073531(+)
chr14:65076790-65077390(+)
chr14:65078160-65078760(+)
chr14:65078650-65079250(+)
chr14:65079638-65080238(+)
chr14:65080832-65081432(+)
chr14:65081585-65082185(+)
chr14:65082340-65082940(+)
chr14:65084654-65085254(+)
chr14:65086041-65086641(+)
chr14:65087150-65087750(+)
chr14:65087574-65088174(+)
chr14:65089530-65090130(+)
chr14:65090078-65090678(+)
chr14:65092183-65092783(+)
chr14:65093910-65094510(+)
chr14:65094642-65095242(+)
chr14:65095613-65096213(+)
chr14:65097354-65097954(+)
chr14:65098714-65099314(+)
chr14:65099185-65099785(+)
chr14:65099788-65100388(+)
chr14:65101264-65101864(+)
chr14:65102755-65103355(+)
chr14:65103276-65103876(+)
chr14:65104582-65105182(+)
chr14:65105620-65106220(+)
chr14:65106034-65106634(+)
chr14:65107274-65107874(+)
chr14:65111476-65112076(+)
chr14:65112026-65112626(+)
chr14:65112704-65113304(+)
chr14:65113610-65114210(+)
chr14:65114965-65115565(+)
chr14:65115430-65116030(+)
chr14:65116039-65116639(+)
chr14:65117150-65117750(+)
chr14:65117810-65118410(+)
chr14:65120988-65121588(+)
chr14:65121490-65122090(+)
chr14:65123631-65124231(+)
chr14:65124840-65125440(+)
chr14:65125435-65126035(+)
chr14:65125990-65126590(+)
chr14:65128122-65128722(+)
chr14:65128560-65129160(+)
chr14:65129732-65130332(+)
chr14:65130588-65131188(+)
chr14:65131631-65132231(+)
chr14:65133319-65133919(+)
chr14:65135215-65135815(+)
chr14:65135890-65136490(+)
chr14:65138149-65138749(+)
chr14:65140386-65140986(+)
chr14:65141070-65141670(+)
chr14:65141943-65142543(+)
chr14:65143059-65143659(+)
chr14:65146352-65146952(+)
chr14:65146912-65147512(+)
chr14:65148614-65149214(+)
chr14:65149868-65150468(+)
chr14:65150684-65151284(+)
chr14:65152306-65152906(+)
chr14:65154649-65155249(+)
chr14:65155666-65156266(+)
chr14:65159250-65159850(+)
chr14:65159675-65160275(+)
chr14:65160311-65160911(+)
chr14:65160750-65161350(+)
chr14:65161760-65162360(+)
chr14:65163057-65163657(+)
chr14:65163635-65164235(+)
chr14:65164650-65165250(+)
chr14:65165563-65166163(+)
chr14:65166010-65166610(+)
chr14:65166510-65167110(+)
chr14:65167390-65167990(+)
chr14:65168318-65168918(+)
chr14:65169186-65169786(+)
chr14:65169736-65170336(+)
chr14:65170771-65171371(+)
chr14:65171624-65172224(+)
chr14:65172166-65172766(+)
chr14:65172603-65173203(+)
chr14:65173379-65173979(+)
chr14:65174267-65174867(+)
chr14:65174742-65175342(+)
chr14:65175204-65175804(+)
chr14:65175788-65176388(+)
chr14:65176492-65177092(+)
chr14:65177141-65177741(+)
chr14:65177640-65178240(+)
chr14:65178130-65178730(+)
chr14:65180103-65180703(+)
chr14:65180874-65181474(+)
chr14:65181679-65182279(+)
chr14:65182272-65182872(+)
chr14:65182688-65183288(+)
chr14:65183335-65183935(+)
chr14:65183771-65184371(+)
chr14:65184472-65185072(+)
chr14:65184990-65185590(+)
chr14:65186821-65187421(+)
chr14:65187980-65188580(+)
chr14:65188503-65189103(+)
chr14:65189018-65189618(+)
chr14:65189453-65190053(+)
chr14:65190275-65190875(+)
chr14:65190826-65191426(+)
chr14:65191555-65192155(+)
chr14:65191962-65192562(+)
chr14:65192584-65193184(+)
chr14:65193154-65193754(+)
chr14:65194029-65194629(+)
chr14:65195930-65196530(+)
chr14:65196366-65196966(+)
chr14:65197762-65198362(+)
chr14:65198630-65199230(+)
chr14:65200540-65201140(+)
chr14:65201603-65202203(+)
chr14:65203241-65203841(+)
chr14:65204184-65204784(+)
chr14:65204776-65205376(+)
chr14:65205515-65206115(+)
chr14:65207071-65207671(+)
chr14:65207860-65208460(+)
chr14:65208421-65209021(+)
chr14:65209089-65209689(+)
chr14:65209732-65210332(+)
chr14:65210480-65211080(+)
chr14:65210920-65211520(+)
chr14:65212243-65212843(+)
chr14:65212963-65213563(+)
chr14:65213600-65214200(+)
chr14:65214235-65214835(+)
chr14:65215500-65216100(+)
chr14:65220052-65220652(+)
chr14:65221156-65221756(+)
chr14:65221935-65222535(+)
chr14:65222469-65223069(+)
chr14:65223356-65223956(+)
chr14:65223908-65224508(+)
chr14:65224649-65225249(+)
chr14:65225280-65225880(+)
chr14:65226772-65227372(+)
chr14:65227587-65228187(+)
chr14:65228282-65228882(+)
chr14:65228767-65229367(+)
chr14:65229282-65229882(+)
chr14:65230389-65230989(+)
chr14:65230806-65231406(+)
chr14:65231327-65231927(+)
chr14:65231840-65232440(+)
chr14:65233195-65233795(+)
chr14:65234092-65234692(+)
chr14:65235189-65235789(+)
chr14:65236099-65236699(+)
chr14:65236665-65237265(+)
chr14:65237242-65237842(+)
chr14:65237724-65238324(+)
chr14:65238265-65238865(+)
chr14:65239020-65239620(+)
chr14:65239914-65240514(+)
chr14:65240905-65241505(+)
chr14:65241906-65242506(+)
chr14:65242494-65243094(+)
chr14:65243612-65244212(+)
chr14:65244727-65245327(+)
chr14:65245454-65246054(+)
chr14:65246112-65246712(+)
chr14:65249362-65249962(+)
chr14:65251942-65252542(+)
chr14:65252478-65253078(+)
chr14:65253083-65253683(+)
chr14:65254725-65255325(+)
chr14:65255326-65255926(+)
chr14:65256325-65256925(+)
chr14:65257051-65257651(+)
chr14:65257719-65258319(+)
chr14:65258203-65258803(+)
chr14:65258748-65259348(+)
chr14:65259731-65260331(+)
chr14:65262533-65263133(+)
chr14:65265750-65266350(+)
chr14:65266647-65267247(+)
chr14:65268405-65269005(+)
chr14:65272258-65272858(+)
chr14:65273102-65273702(+)
chr14:65273643-65274243(+)
chr14:65274152-65274752(+)
chr14:65278285-65278885(+)
chr14:65279073-65279673(+)
chr14:65284235-65284835(+)
chr14:65285151-65285751(+)
chr14:65286932-65287532(+)
chr14:65288280-65288880(+)
chr14:65288887-65289487(+)
chr14:65289838-65290438(+)
chr14:65292195-65292795(+)
chr14:65292956-65293556(+)
chr14:65293440-65294040(+)
chr14:65294721-65295321(+)
chr14:65297590-65298190(+)
chr14:65298040-65298640(+)
chr14:65305262-65305862(+)
chr14:65307781-65308381(+)
chr14:65308502-65309102(+)
chr14:65310886-65311486(+)
chr14:65311619-65312219(+)
chr14:65312525-65313125(+)
chr14:65314094-65314694(+)
chr14:65314831-65315431(+)
chr14:65316598-65317198(+)
chr14:65317370-65317970(+)
chr14:65319850-65320450(+)
chr14:65321451-65322051(+)
chr14:65322445-65323045(+)
chr14:65323168-65323768(+)
chr14:65323601-65324201(+)
chr14:65324847-65325447(+)
chr14:65326664-65327264(+)
chr14:65328070-65328670(+)
chr14:65328532-65329132(+)
chr14:65329535-65330135(+)
chr14:65331770-65332370(+)
chr14:65332622-65333222(+)
chr14:65335010-65335610(+)
chr14:65336780-65337380(+)
chr14:65339338-65339938(+)
chr14:65340451-65341051(+)
chr14:65341990-65342590(+)
chr14:65343342-65343942(+)
chr14:65344459-65345059(+)
chr14:65345383-65345983(+)
chr14:65345925-65346525(+)
chr14:65346494-65347094(+)
chr14:65347010-65347610(+)
chr14:65347710-65348310(+)
chr14:65348390-65348990(+)
chr14:65352213-65352813(+)
chr14:65355844-65356444(+)
chr14:65356944-65357544(+)
chr14:65358408-65359008(+)
chr14:65359712-65360312(+)
chr14:65363370-65363970(+)
chr14:65366568-65367168(+)
chr14:65367230-65367830(+)
chr14:65368552-65369152(+)
chr14:65371843-65372443(+)
chr14:65372565-65373165(+)
chr14:65377477-65378077(+)
chr14:65378906-65379506(+)
chr14:65380370-65380970(+)
chr14:65380803-65381403(+)
chr14:65381239-65381839(+)
chr14:65381705-65382305(+)
chr14:65382422-65383022(+)
chr14:65384824-65385424(+)
chr14:65385535-65386135(+)
chr14:65386250-65386850(+)
chr14:65387130-65387730(+)
chr14:65388015-65388615(+)
chr14:65389200-65389800(+)
chr14:65391530-65392130(+)
chr14:65393070-65393670(+)
chr14:65393650-65394250(+)
chr14:65394750-65395350(+)
chr14:65395246-65395846(+)
chr14:65396675-65397275(+)
chr14:65398174-65398774(+)
chr14:65398840-65399440(+)
chr14:65400966-65401566(+)
chr14:65401770-65402370(+)
chr14:65402540-65403140(+)
chr14:65403182-65403782(+)
chr14:65403783-65404383(+)
chr14:65404312-65404912(+)
chr14:65405147-65405747(+)
chr14:65405591-65406191(+)
chr14:65406361-65406961(+)
chr14:65406810-65407410(+)
chr14:65407264-65407864(+)
chr14:65408070-65408670(+)
chr14:65408550-65409150(+)
chr14:65409318-65409918(+)
chr14:65410082-65410682(+)
chr14:65410512-65411112(+)
chr14:65412390-65412990(+)
chr14:65412940-65413540(+)
chr14:65413370-65413970(+)
chr14:65414991-65415591(+)
chr14:65415609-65416209(+)
chr14:65416370-65416970(+)
chr14:65416950-65417550(+)
chr14:65417476-65418076(+)
chr14:65418330-65418930(+)
chr14:65419190-65419790(+)
chr14:65419601-65420201(+)
chr14:65420298-65420898(+)
chr14:65421868-65422468(+)
chr14:65422978-65423578(+)
chr14:65424113-65424713(+)
chr14:65424730-65425330(+)
chr14:65426524-65427124(+)
chr14:65427377-65427977(+)
chr14:65430245-65430845(+)
chr14:65433582-65434182(+)
chr14:65435185-65435785(+)
chr14:65435670-65436270(+)
chr14:65436705-65437305(+)
chr14:65437371-65437971(+)
chr14:65437911-65438511(+)
chr14:65438713-65439313(+)
chr14:65439265-65439865(+)
chr14:65441197-65441797(+)
chr14:65441670-65442270(+)
chr14:65442720-65443320(+)
chr14:65443344-65443944(+)
chr14:65446238-65446838(+)
chr14:65450284-65450884(+)
chr14:65450901-65451501(+)
chr14:65452973-65453573(+)
chr14:65453398-65453998(+)
chr14:65454045-65454645(+)
chr14:65456859-65457459(+)
chr14:65458950-65459550(+)
chr14:65459953-65460553(+)
chr14:65461142-65461742(+)
chr14:65461828-65462428(+)
chr14:65463891-65464491(+)
chr14:65465217-65465817(+)
chr14:65466455-65467055(+)
chr14:65467452-65468052(+)
chr14:65468330-65468930(+)
chr14:65469423-65470023(+)
chr14:65469950-65470550(+)
chr14:65470890-65471490(+)
chr14:65472341-65472941(+)
chr14:65472911-65473511(+)
chr14:65473821-65474421(+)
chr14:65478210-65478810(+)
chr14:65479052-65479652(+)
chr14:65479622-65480222(+)
chr14:65480290-65480890(+)
chr14:65482011-65482611(+)
chr14:65482475-65483075(+)
chr14:65483139-65483739(+)
chr14:65486559-65487159(+)
chr14:65487590-65488190(+)
chr14:65488035-65488635(+)
chr14:65488450-65489050(+)
chr14:65489210-65489810(+)
chr14:65491567-65492167(+)
chr14:65492430-65493030(+)
chr14:65493090-65493690(+)
chr14:65493920-65494520(+)
chr14:65494589-65495189(+)
chr14:65495180-65495780(+)
chr14:65495596-65496196(+)
chr14:65498471-65499071(+)
chr14:65498889-65499489(+)
chr14:65500640-65501240(+)
chr14:65501168-65501768(+)
chr14:65501632-65502232(+)
chr14:65503249-65503849(+)
chr14:65505646-65506246(+)
chr14:65507517-65508117(+)
chr14:65509199-65509799(+)
chr14:65509609-65510209(+)
chr14:65510648-65511248(+)
chr14:65511180-65511780(+)
chr14:65511627-65512227(+)
chr14:65512350-65512950(+)
chr14:65513891-65514491(+)
chr14:65514361-65514961(+)
chr14:65516790-65517390(+)
chr14:65519780-65520380(+)
chr14:65520850-65521450(+)
chr14:65521304-65521904(+)
chr14:65523566-65524166(+)
chr14:65524280-65524880(+)
chr14:65525620-65526220(+)
chr14:65526550-65527150(+)
chr14:65527620-65528220(+)
chr14:65528330-65528930(+)
chr14:65528750-65529350(+)
chr14:65529280-65529880(+)
chr14:65530040-65530640(+)
chr14:65530530-65531130(+)
chr14:65531580-65532180(+)
chr14:65532323-65532923(+)
chr14:65532820-65533420(+)
chr14:65535699-65536299(+)
chr14:65536670-65537270(+)
chr14:65537152-65537752(+)
chr14:65538210-65538810(+)
chr14:65538907-65539507(+)
chr14:65539548-65540148(+)
chr14:65540232-65540832(+)
chr14:65541238-65541838(+)
chr14:65542222-65542822(+)
chr14:65543295-65543895(+)
chr14:65543957-65544557(+)
chr14:65545832-65546432(+)
chr14:65546411-65547011(+)
chr14:65547928-65548528(+)
chr14:65548370-65548970(+)
chr14:65549510-65550110(+)
chr14:65551135-65551735(+)
chr14:65551710-65552310(+)
chr14:65553280-65553880(+)
chr14:65558962-65559562(+)
chr14:65561767-65562367(+)
chr14:65562427-65563027(+)
chr14:65562905-65563505(+)
chr14:65563358-65563958(+)
chr14:65565204-65565804(+)
chr14:65567035-65567635(+)
chr14:65567641-65568241(+)
chr14:65568314-65568914(+)
chr14:65569083-65569683(+)
chr14:65569891-65570491(+)
chr14:65570695-65571295(+)
chr14:65571420-65572020(+)
chr14:65572818-65573418(+)
chr14:65573363-65573963(+)
chr14:65573911-65574511(+)
chr14:65574322-65574922(+)
chr14:65577084-65577684(+)
chr14:65581006-65581606(+)
chr14:65582254-65582854(+)
chr14:65583772-65584372(+)
chr14:65584422-65585022(+)
chr14:65584937-65585537(+)
chr14:65590850-65591450(+)
chr14:65591910-65592510(+)
chr14:65593115-65593715(+)
chr14:65594719-65595319(+)
chr14:65596670-65597270(+)
chr14:65597950-65598550(+)
chr14:65599525-65600125(+)
chr14:65601421-65602021(+)
chr14:65601930-65602530(+)
chr14:65604207-65604807(+)
chr14:65608930-65609530(+)
chr14:65609731-65610331(+)
chr14:65610150-65610750(+)
chr14:65610785-65611385(+)
chr14:65616230-65616830(+)
chr14:65616752-65617352(+)
chr14:65617530-65618130(+)
chr14:65618020-65618620(+)
chr14:65618625-65619225(+)
chr14:65619670-65620270(+)
chr14:65621212-65621812(+)
chr14:65623541-65624141(+)
chr14:65625430-65626030(+)
chr14:65626353-65626953(+)
chr14:65628723-65629323(+)
chr14:65630727-65631327(+)
chr14:65631302-65631902(+)
chr14:65633695-65634295(+)
chr14:65635388-65635988(+)
chr14:65636043-65636643(+)
chr14:65637340-65637940(+)
chr14:65640398-65640998(+)
chr14:65640896-65641496(+)
chr14:65644151-65644751(+)
chr14:65645830-65646430(+)
chr14:65646472-65647072(+)
chr14:65647044-65647644(+)
chr14:65650898-65651498(+)
chr14:65652155-65652755(+)
chr14:65652556-65653156(+)
chr14:65653617-65654217(+)
chr14:65654089-65654689(+)
chr14:65656945-65657545(+)
chr14:65658128-65658728(+)
chr14:65659298-65659898(+)
chr14:65660602-65661202(+)
chr14:65661729-65662329(+)
chr14:65662150-65662750(+)
chr14:65662650-65663250(+)
chr14:65664360-65664960(+)
chr14:65664932-65665532(+)
chr14:65666999-65667599(+)
chr14:65669410-65670010(+)
chr14:65670230-65670830(+)
chr14:65670850-65671450(+)
chr14:65671342-65671942(+)
chr14:65671985-65672585(+)
chr14:65672519-65673119(+)
chr14:65673060-65673660(+)
chr14:65673720-65674320(+)
chr14:65674823-65675423(+)
chr14:65675771-65676371(+)
chr14:65676697-65677297(+)
chr14:65677311-65677911(+)
chr14:65677982-65678582(+)
chr14:65679842-65680442(+)
chr14:65680510-65681110(+)
chr14:65681417-65682017(+)
chr14:65688960-65689560(+)
chr14:65690074-65690674(+)
chr14:65691406-65692006(+)
chr14:65691970-65692570(+)
chr14:65692383-65692983(+)
chr14:65692857-65693457(+)
chr14:65693594-65694194(+)
chr14:65694470-65695070(+)
chr14:65695064-65695664(+)
chr14:65695510-65696110(+)
chr14:65695975-65696575(+)
chr14:65696421-65697021(+)
chr14:65696950-65697550(+)
chr14:65697410-65698010(+)
chr14:65698203-65698803(+)
chr14:65703177-65703777(+)
chr14:65703760-65704360(+)
chr14:65704582-65705182(+)
chr14:65705144-65705744(+)
chr14:65705745-65706345(+)
chr14:65706503-65707103(+)
chr14:65707935-65708535(+)
chr14:65709353-65709953(+)
chr14:65710512-65711112(+)
chr14:65712590-65713190(+)
chr14:65714130-65714730(+)
chr14:65716076-65716676(+)
chr14:65716700-65717300(+)
chr14:65717800-65718400(+)
chr14:65719202-65719802(+)
chr14:65720130-65720730(+)
chr14:65721614-65722214(+)
chr14:65722147-65722747(+)
chr14:65722558-65723158(+)
chr14:65724086-65724686(+)
chr14:65724990-65725590(+)
chr14:65725656-65726256(+)
chr14:65726515-65727115(+)
chr14:65726970-65727570(+)
chr14:65727401-65728001(+)
chr14:65728031-65728631(+)
chr14:65728563-65729163(+)
chr14:65730007-65730607(+)
chr14:65733312-65733912(+)
chr14:65734482-65735082(+)
chr14:65735148-65735748(+)
chr14:65736363-65736963(+)
chr14:65740772-65741372(+)
chr14:65741570-65742170(+)
chr14:65743533-65744133(+)
chr14:65744281-65744881(+)
chr14:65745077-65745677(+)
chr14:65746347-65746947(+)
chr14:65747369-65747969(+)
chr14:65748618-65749218(+)
chr14:65749214-65749814(+)
chr14:65751003-65751603(+)
chr14:65751555-65752155(+)
chr14:65753054-65753654(+)
chr14:65753460-65754060(+)
chr14:65753872-65754472(+)
chr14:65754374-65754974(+)
chr14:65756610-65757210(+)
chr14:65757470-65758070(+)
chr14:65758375-65758975(+)
chr14:65761430-65762030(+)
chr14:65763037-65763637(+)
chr14:65763630-65764230(+)
chr14:65764399-65764999(+)
chr14:65764900-65765500(+)
chr14:65766440-65767040(+)
chr14:65767334-65767934(+)
chr14:65767790-65768390(+)
chr14:65768572-65769172(+)
chr14:65769110-65769710(+)
chr14:65769528-65770128(+)
chr14:65770176-65770776(+)
chr14:65770860-65771460(+)
chr14:65771580-65772180(+)
chr14:65772117-65772717(+)
chr14:65773195-65773795(+)
chr14:65775550-65776150(+)
chr14:65779441-65780041(+)
chr14:65781497-65782097(+)
chr14:65783575-65784175(+)
chr14:65784597-65785197(+)
chr14:65785259-65785859(+)
chr14:65785832-65786432(+)
chr14:65786412-65787012(+)
chr14:65787528-65788128(+)
chr14:65788020-65788620(+)
chr14:65789830-65790430(+)
chr14:65796569-65797169(+)
chr14:65797010-65797610(+)
chr14:65798250-65798850(+)
chr14:65799040-65799640(+)
chr14:65800460-65801060(+)
chr14:65800893-65801493(+)
chr14:65801459-65802059(+)
chr14:65802080-65802680(+)
chr14:65802778-65803378(+)
chr14:65804630-65805230(+)
chr14:65806534-65807134(+)
chr14:65808850-65809450(+)
chr14:65810573-65811173(+)
chr14:65811880-65812480(+)
chr14:65813428-65814028(+)
chr14:65814814-65815414(+)
chr14:65815735-65816335(+)
chr14:65818271-65818871(+)
chr14:65819753-65820353(+)
chr14:65820463-65821063(+)
chr14:65821291-65821891(+)
chr14:65822256-65822856(+)
chr14:65822973-65823573(+)
chr14:65823656-65824256(+)
chr14:65826152-65826752(+)
chr14:65826899-65827499(+)
chr14:65828479-65829079(+)
chr14:65830075-65830675(+)
chr14:65831170-65831770(+)
chr14:65833560-65834160(+)
chr14:65834150-65834750(+)
chr14:65835750-65836350(+)
chr14:65837404-65838004(+)
chr14:65838100-65838700(+)
chr14:65839673-65840273(+)
chr14:65840172-65840772(+)
chr14:65841460-65842060(+)
chr14:65844205-65844805(+)
chr14:65849185-65849785(+)
chr14:65854020-65854620(+)
chr14:65855750-65856350(+)
chr14:65858940-65859540(+)
chr14:65861942-65862542(+)
chr14:65862925-65863525(+)
chr14:65869390-65869990(+)
chr14:65869850-65870450(+)
chr14:65874290-65874890(+)
chr14:65876370-65876970(+)
chr14:65877811-65878411(+)
chr14:65878301-65878901(+)
chr14:65879023-65879623(+)
chr14:65879464-65880064(+)
chr14:65880074-65880674(+)
chr14:65880640-65881240(+)
chr14:65881569-65882169(+)
chr14:65882258-65882858(+)
chr14:65882895-65883495(+)
chr14:65884420-65885020(+)
chr14:65888046-65888646(+)
chr14:65888636-65889236(+)
chr14:65890478-65891078(+)
chr14:65891125-65891725(+)
chr14:65892471-65893071(+)
chr14:65893930-65894530(+)
chr14:65894615-65895215(+)
chr14:65895243-65895843(+)
chr14:65895815-65896415(+)
chr14:65898675-65899275(+)
chr14:65899333-65899933(+)
chr14:65899807-65900407(+)
chr14:65900241-65900841(+)
chr14:65900837-65901437(+)
chr14:65901830-65902430(+)
chr14:65903462-65904062(+)
chr14:65905019-65905619(+)
chr14:65905654-65906254(+)
chr14:65906223-65906823(+)
chr14:65908470-65909070(+)
chr14:65910113-65910713(+)
chr14:65910860-65911460(+)
chr14:65912758-65913358(+)
chr14:65913350-65913950(+)
chr14:65915158-65915758(+)
chr14:65918822-65919422(+)
chr14:65920439-65921039(+)
chr14:65924115-65924715(+)
chr14:65925270-65925870(+)
chr14:65926010-65926610(+)
chr14:65926770-65927370(+)
chr14:65928358-65928958(+)
chr14:65929032-65929632(+)
chr14:65934518-65935118(+)
chr14:65935225-65935825(+)
chr14:65936046-65936646(+)
chr14:65936584-65937184(+)
chr14:65937021-65937621(+)
chr14:65937680-65938280(+)
chr14:65938133-65938733(+)
chr14:65938766-65939366(+)
chr14:65940070-65940670(+)
chr14:65943210-65943810(+)
chr14:65944650-65945250(+)
chr14:65945208-65945808(+)
chr14:65946563-65947163(+)
chr14:65949424-65950024(+)
chr14:65950246-65950846(+)
chr14:65952091-65952691(+)
chr14:65953493-65954093(+)
chr14:65954659-65955259(+)
chr14:65956702-65957302(+)
chr14:65958896-65959496(+)
chr14:65961816-65962416(+)
chr14:65963217-65963817(+)
chr14:65964667-65965267(+)
chr14:65967962-65968562(+)
chr14:65969405-65970005(+)
chr14:65971660-65972260(+)
chr14:65973451-65974051(+)
chr14:65974146-65974746(+)
chr14:65975370-65975970(+)
chr14:65982530-65983130(+)
chr14:65983270-65983870(+)
chr14:65984150-65984750(+)
chr14:65985210-65985810(+)
chr14:65987635-65988235(+)
chr14:65990995-65991595(+)
chr14:65996790-65997390(+)
chr14:65997799-65998399(+)
chr14:66000594-66001194(+)
chr14:66001930-66002530(+)
chr14:66004550-66005150(+)
chr14:66007923-66008523(+)
chr14:66010166-66010766(+)
chr14:66011210-66011810(+)
chr14:66015487-66016087(+)
chr14:66016086-66016686(+)
chr14:66017632-66018232(+)
chr14:66018638-66019238(+)
chr14:66021944-66022544(+)
chr14:66022830-66023430(+)
chr14:66023712-66024312(+)
chr14:66024965-66025565(+)
chr14:66026933-66027533(+)
chr14:66029950-66030550(+)
chr14:66030385-66030985(+)
chr14:66031000-66031600(+)
chr14:66032599-66033199(+)
chr14:66033707-66034307(+)
chr14:66035585-66036185(+)
chr14:66041120-66041720(+)
chr14:66043703-66044303(+)
chr14:66045075-66045675(+)
chr14:66047832-66048432(+)
chr14:66051825-66052425(+)
chr14:66053760-66054360(+)
chr14:66055097-66055697(+)
chr14:66057175-66057775(+)
chr14:66058810-66059410(+)
chr14:66060795-66061395(+)
chr14:66065600-66066200(+)
chr14:66066005-66066605(+)
chr14:66066618-66067218(+)
chr14:66067389-66067989(+)
chr14:66071464-66072064(+)
chr14:66073074-66073674(+)
chr14:66075230-66075830(+)
chr14:66077646-66078246(+)
chr14:66079142-66079742(+)
chr14:66079727-66080327(+)
chr14:66080248-66080848(+)
chr14:66080978-66081578(+)
chr14:66082480-66083080(+)
chr14:66089289-66089889(+)
chr14:66090390-66090990(+)
chr14:66091130-66091730(+)
chr14:66092010-66092610(+)
chr14:66092690-66093290(+)
chr14:66095290-66095890(+)
chr14:66095920-66096520(+)
chr14:66096590-66097190(+)
chr14:66097206-66097806(+)
chr14:66097612-66098212(+)
chr14:66099102-66099702(+)
chr14:66100366-66100966(+)
chr14:66102930-66103530(+)
chr14:66104380-66104980(+)
chr14:66105831-66106431(+)
chr14:66106995-66107595(+)
chr14:66107530-66108130(+)
chr14:66117429-66118029(+)
chr14:66124872-66125472(+)
chr14:66125758-66126358(+)
chr14:66126870-66127470(+)
chr14:66128512-66129112(+)
chr14:66129970-66130570(+)
chr14:66130993-66131593(+)
chr14:66143152-66143752(+)
chr14:66143650-66144250(+)
chr14:66144792-66145392(+)
chr14:66146582-66147182(+)
chr14:66148610-66149210(+)
chr14:66151120-66151720(+)
chr14:66152320-66152920(+)
chr14:66153380-66153980(+)
chr14:66157812-66158412(+)
chr14:66162838-66163438(+)
chr14:66163400-66164000(+)
chr14:66165685-66166285(+)
chr14:66168318-66168918(+)
chr14:66169670-66170270(+)
chr14:66170518-66171118(+)
chr14:66171191-66171791(+)
chr14:66172090-66172690(+)
chr14:66172710-66173310(+)
chr14:66174630-66175230(+)
chr14:66175100-66175700(+)
chr14:66176173-66176773(+)
chr14:66186096-66186696(+)
chr14:66186770-66187370(+)
chr14:66187350-66187950(+)
chr14:66189872-66190472(+)
chr14:66193150-66193750(+)
chr14:66198723-66199323(+)
chr14:66203710-66204310(+)
chr14:66204435-66205035(+)
chr14:66204919-66205519(+)
chr14:66205335-66205935(+)
chr14:66206137-66206737(+)
chr14:66207050-66207650(+)
chr14:66210650-66211250(+)
chr14:66211914-66212514(+)
chr14:66212405-66213005(+)
chr14:66213070-66213670(+)
chr14:66215890-66216490(+)
chr14:66217572-66218172(+)
chr14:66218103-66218703(+)
chr14:66219654-66220254(+)
chr14:66223308-66223908(+)
chr14:66228517-66229117(+)
chr14:66230970-66231570(+)
chr14:66235737-66236337(+)
chr14:66239150-66239750(+)
chr14:66239576-66240176(+)
chr14:66240630-66241230(+)
chr14:66242278-66242878(+)
chr14:66242822-66243422(+)
chr14:66246750-66247350(+)
chr14:66247180-66247780(+)
chr14:66248550-66249150(+)
chr14:66250246-66250846(+)
chr14:66252973-66253573(+)
chr14:66254770-66255370(+)
chr14:66255346-66255946(+)
chr14:66256012-66256612(+)
chr14:66256419-66257019(+)
chr14:66256860-66257460(+)
chr14:66257753-66258353(+)
chr14:66258169-66258769(+)
chr14:66258825-66259425(+)
chr14:66261470-66262070(+)
chr14:66263085-66263685(+)
chr14:66267320-66267920(+)
chr14:66268120-66268720(+)
chr14:66268799-66269399(+)
chr14:66271730-66272330(+)
chr14:66274990-66275590(+)
chr14:66276987-66277587(+)
chr14:66277612-66278212(+)
chr14:66278380-66278980(+)
chr14:66280488-66281088(+)
chr14:66281735-66282335(+)
chr14:66282595-66283195(+)
chr14:66283649-66284249(+)
chr14:66284495-66285095(+)
chr14:66285015-66285615(+)
chr14:66286154-66286754(+)
chr14:66287690-66288290(+)
chr14:66288092-66288692(+)
chr14:66291296-66291896(+)
chr14:66292951-66293551(+)
chr14:66293533-66294133(+)
chr14:66294435-66295035(+)
chr14:66295023-66295623(+)
chr14:66299358-66299958(+)
chr14:66300056-66300656(+)
chr14:66301480-66302080(+)
chr14:66302670-66303270(+)
chr14:66305270-66305870(+)
chr14:66306798-66307398(+)
chr14:66307386-66307986(+)
chr14:66309675-66310275(+)
chr14:66313070-66313670(+)
chr14:66313754-66314354(+)
chr14:66314550-66315150(+)
chr14:66315675-66316275(+)
chr14:66316197-66316797(+)
chr14:66317217-66317817(+)
chr14:66319280-66319880(+)
chr14:66320067-66320667(+)
chr14:66320822-66321422(+)
chr14:66327578-66328178(+)
chr14:66328449-66329049(+)
chr14:66329233-66329833(+)
chr14:66331178-66331778(+)
chr14:66331702-66332302(+)
chr14:66333098-66333698(+)
chr14:66333506-66334106(+)
chr14:66333970-66334570(+)
chr14:66338072-66338672(+)
chr14:66339081-66339681(+)
chr14:66340390-66340990(+)
chr14:66342115-66342715(+)
chr14:66344000-66344600(+)
chr14:66345150-66345750(+)
chr14:66345875-66346475(+)
chr14:66347136-66347736(+)
chr14:66351070-66351670(+)
chr14:66353430-66354030(+)
chr14:66358953-66359553(+)
chr14:66366690-66367290(+)
chr14:66372219-66372819(+)
chr14:66374270-66374870(+)
chr14:66375860-66376460(+)
chr14:66376275-66376875(+)
chr14:66376728-66377328(+)
chr14:66378554-66379154(+)
chr14:66381727-66382327(+)
chr14:66382800-66383400(+)
chr14:66383590-66384190(+)
chr14:66384610-66385210(+)
chr14:66386870-66387470(+)
chr14:66387614-66388214(+)
chr14:66388778-66389378(+)
chr14:66390386-66390986(+)
chr14:66393039-66393639(+)
chr14:66393540-66394140(+)
chr14:66394541-66395141(+)
chr14:66394955-66395555(+)
chr14:66399450-66400050(+)
chr14:66400155-66400755(+)
chr14:66404088-66404688(+)
chr14:66406673-66407273(+)
chr14:66408180-66408780(+)
chr14:66410501-66411101(+)
chr14:66411266-66411866(+)
chr14:66412169-66412769(+)
chr14:66413075-66413675(+)
chr14:66413674-66414274(+)
chr14:66414910-66415510(+)
chr14:66416751-66417351(+)
chr14:66419023-66419623(+)
chr14:66422420-66423020(+)
chr14:66422890-66423490(+)
chr14:66423525-66424125(+)
chr14:66424316-66424916(+)
chr14:66425869-66426469(+)
chr14:66426630-66427230(+)
chr14:66427617-66428217(+)
chr14:66429458-66430058(+)
chr14:66432790-66433390(+)
chr14:66438110-66438710(+)
chr14:66439033-66439633(+)
chr14:66439535-66440135(+)
chr14:66441766-66442366(+)
chr14:66442639-66443239(+)
chr14:66443411-66444011(+)
chr14:66445820-66446420(+)
chr14:66447888-66448488(+)
chr14:66452596-66453196(+)
chr14:66453110-66453710(+)
chr14:66457786-66458386(+)
chr14:66458560-66459160(+)
chr14:66459710-66460310(+)
chr14:66460742-66461342(+)
chr14:66466470-66467070(+)
chr14:66467371-66467971(+)
chr14:66467963-66468563(+)
chr14:66469251-66469851(+)
chr14:66469811-66470411(+)
chr14:66470970-66471570(+)
chr14:66472551-66473151(+)
chr14:66475249-66475849(+)
chr14:66475695-66476295(+)
chr14:66477025-66477625(+)
chr14:66478190-66478790(+)
chr14:66480181-66480781(+)
chr14:66481719-66482319(+)
chr14:66484569-66485169(+)
chr14:66484980-66485580(+)
chr14:66489390-66489990(+)
chr14:66492390-66492990(+)
chr14:66498690-66499290(+)
chr14:66499830-66500430(+)
chr14:66503214-66503814(+)
chr14:66503960-66504560(+)
chr14:66504434-66505034(+)
chr14:66505198-66505798(+)
chr14:66508194-66508794(+)
chr14:66509010-66509610(+)
chr14:66510542-66511142(+)
chr14:66511590-66512190(+)
chr14:66512187-66512787(+)
chr14:66512661-66513261(+)
chr14:66513216-66513816(+)
chr14:66516854-66517454(+)
chr14:66517995-66518595(+)
chr14:66523110-66523710(+)
chr14:66523650-66524250(+)
chr14:66533994-66534594(+)
chr14:66535569-66536169(+)
chr14:66536449-66537049(+)
chr14:66537317-66537917(+)
chr14:66538802-66539402(+)
chr14:66539310-66539910(+)
chr14:66541164-66541764(+)
chr14:66542268-66542868(+)
chr14:66542688-66543288(+)
chr14:66544504-66545104(+)
chr14:66548567-66549167(+)
chr14:66549810-66550410(+)
chr14:66552410-66553010(+)
chr14:66553450-66554050(+)
chr14:66553875-66554475(+)
chr14:66555339-66555939(+)
chr14:66558835-66559435(+)
chr14:66559362-66559962(+)
chr14:66560030-66560630(+)
chr14:66560559-66561159(+)
chr14:66562800-66563400(+)
chr14:66563386-66563986(+)
chr14:66566590-66567190(+)
chr14:66567170-66567770(+)
chr14:66568010-66568610(+)
chr14:66568419-66569019(+)
chr14:66570220-66570820(+)
chr14:66571115-66571715(+)
chr14:66572408-66573008(+)
chr14:66574930-66575530(+)
chr14:66575450-66576050(+)
chr14:66576056-66576656(+)
chr14:66578010-66578610(+)
chr14:66578452-66579052(+)
chr14:66580694-66581294(+)
chr14:66581340-66581940(+)
chr14:66582672-66583272(+)
chr14:66583290-66583890(+)
chr14:66584237-66584837(+)
chr14:66586353-66586953(+)
chr14:66587220-66587820(+)
chr14:66588469-66589069(+)
chr14:66591590-66592190(+)
chr14:66592083-66592683(+)
chr14:66592700-66593300(+)
chr14:66593730-66594330(+)
chr14:66597828-66598428(+)
chr14:66598494-66599094(+)
chr14:66600310-66600910(+)
chr14:66601110-66601710(+)
chr14:66602401-66603001(+)
chr14:66603691-66604291(+)
chr14:66606050-66606650(+)
chr14:66606785-66607385(+)
chr14:66608330-66608930(+)
chr14:66610309-66610909(+)
chr14:66618946-66619546(+)
chr14:66619397-66619997(+)
chr14:66623230-66623830(+)
chr14:66625460-66626060(+)
chr14:66627662-66628262(+)
chr14:66628210-66628810(+)
chr14:66631370-66631970(+)
chr14:66635587-66636187(+)
chr14:66638943-66639543(+)
chr14:66639480-66640080(+)
chr14:66640517-66641117(+)
chr14:66641040-66641640(+)
chr14:66641550-66642150(+)
chr14:66643370-66643970(+)
chr14:66648250-66648850(+)
chr14:66655880-66656480(+)
chr14:66658710-66659310(+)
chr14:66662440-66663040(+)
chr14:66663283-66663883(+)
chr14:66663870-66664470(+)
chr14:66673169-66673769(+)
chr14:66679636-66680236(+)
chr14:66680350-66680950(+)
chr14:66683363-66683963(+)
chr14:66684450-66685050(+)
chr14:66685090-66685690(+)
chr14:66690190-66690790(+)
chr14:66691240-66691840(+)
chr14:66691890-66692490(+)
chr14:66694902-66695502(+)
chr14:66696562-66697162(+)
chr14:66697290-66697890(+)
chr14:66698429-66699029(+)
chr14:66698864-66699464(+)
chr14:66700093-66700693(+)
chr14:66700919-66701519(+)
chr14:66701650-66702250(+)
chr14:66704610-66705210(+)
chr14:66705430-66706030(+)
chr14:66706255-66706855(+)
chr14:66706719-66707319(+)
chr14:66708575-66709175(+)
chr14:66711070-66711670(+)
chr14:66713310-66713910(+)
chr14:66714444-66715044(+)
chr14:66715970-66716570(+)
chr14:66720577-66721177(+)
chr14:66722160-66722760(+)
chr14:66731980-66732580(+)
chr14:66734612-66735212(+)
chr14:66735529-66736129(+)
chr14:66736066-66736666(+)
chr14:66740093-66740693(+)
chr14:66740895-66741495(+)
chr14:66741410-66742010(+)
chr14:66747123-66747723(+)
chr14:66747606-66748206(+)
chr14:66748010-66748610(+)
chr14:66748535-66749135(+)
chr14:66750450-66751050(+)
chr14:66750959-66751559(+)
chr14:66755115-66755715(+)
chr14:66760228-66760828(+)
chr14:66762006-66762606(+)
chr14:66767672-66768272(+)
chr14:66772090-66772690(+)
chr14:66775290-66775890(+)
chr14:66775840-66776440(+)
chr14:66778534-66779134(+)
chr14:66781726-66782326(+)
chr14:66782157-66782757(+)
chr14:66783170-66783770(+)
chr14:66785410-66786010(+)
chr14:66792410-66793010(+)
chr14:66795720-66796320(+)
chr14:66796130-66796730(+)
chr14:66796850-66797450(+)
chr14:66797496-66798096(+)
chr14:66799873-66800473(+)
chr14:66809063-66809663(+)
chr14:66811420-66812020(+)
chr14:66812600-66813200(+)
chr14:66813730-66814330(+)
chr14:66822746-66823346(+)
chr14:66823220-66823820(+)
chr14:66824950-66825550(+)
chr14:66826050-66826650(+)
chr14:66827073-66827673(+)
chr14:66831638-66832238(+)
chr14:66832080-66832680(+)
chr14:66834780-66835380(+)
chr14:66835310-66835910(+)
chr14:66835876-66836476(+)
chr14:66837935-66838535(+)
chr14:66843131-66843731(+)
chr14:66844258-66844858(+)
chr14:66845668-66846268(+)
chr14:66846762-66847362(+)
chr14:66848380-66848980(+)
chr14:66849893-66850493(+)
chr14:66850380-66850980(+)
chr14:66855490-66856090(+)
chr14:66856080-66856680(+)
chr14:66858175-66858775(+)
chr14:66861912-66862512(+)
chr14:66864993-66865593(+)
chr14:66868065-66868665(+)
chr14:66869190-66869790(+)
chr14:66869796-66870396(+)
chr14:66871740-66872340(+)
chr14:66873170-66873770(+)
chr14:66873930-66874530(+)
chr14:66878810-66879410(+)
chr14:66880370-66880970(+)
chr14:66886810-66887410(+)
chr14:66888650-66889250(+)
chr14:66889164-66889764(+)
chr14:66889602-66890202(+)
chr14:66892052-66892652(+)
chr14:66892703-66893303(+)
chr14:66893113-66893713(+)
chr14:66893910-66894510(+)
chr14:66897300-66897900(+)
chr14:66898937-66899537(+)
chr14:66901090-66901690(+)
chr14:66902190-66902790(+)
chr14:66908890-66909490(+)
chr14:66909743-66910343(+)
chr14:66910650-66911250(+)
chr14:66911141-66911741(+)
chr14:66912614-66913214(+)
chr14:66915130-66915730(+)
chr14:66915585-66916185(+)
chr14:66916110-66916710(+)
chr14:66918410-66919010(+)
chr14:66920735-66921335(+)
chr14:66932070-66932670(+)
chr14:66935362-66935962(+)
chr14:66936967-66937567(+)
chr14:66938218-66938818(+)
chr14:66943593-66944193(+)
chr14:66944176-66944776(+)
chr14:66945970-66946570(+)
chr14:66947374-66947974(+)
chr14:66949378-66949978(+)
chr14:66949937-66950537(+)
chr14:66950430-66951030(+)
chr14:66952338-66952938(+)
chr14:66953798-66954398(+)
chr14:66956335-66956935(+)
chr14:66956817-66957417(+)
chr14:66957416-66958016(+)
chr14:66960362-66960962(+)
chr14:66962112-66962712(+)
chr14:66962794-66963394(+)
chr14:66963440-66964040(+)
chr14:66965058-66965658(+)
chr14:66967730-66968330(+)
chr14:66968210-66968810(+)
chr14:66969450-66970050(+)
chr14:66970165-66970765(+)
chr14:66972170-66972770(+)
chr14:66972810-66973410(+)
chr14:66973450-66974050(+)
chr14:66973991-66974591(+)
chr14:66974438-66975038(+)
chr14:66974859-66975459(+)
chr14:66975685-66976285(+)
chr14:66976448-66977048(+)
chr14:66978531-66979131(+)
chr14:66979990-66980590(+)
chr14:66980777-66981377(+)
chr14:66982190-66982790(+)
chr14:66986050-66986650(+)
chr14:66997150-66997750(+)
chr14:67003390-67003990(+)
chr14:67005614-67006214(+)
chr14:67006647-67007247(+)
chr14:67008303-67008903(+)
chr14:67009150-67009750(+)
chr14:67010772-67011372(+)
chr14:67015970-67016570(+)
chr14:67022282-67022882(+)
chr14:67029250-67029850(+)
chr14:67029965-67030565(+)
chr14:67030383-67030983(+)
chr14:67033863-67034463(+)
chr14:67034823-67035423(+)
chr14:67038190-67038790(+)
chr14:67039450-67040050(+)
chr14:67041619-67042219(+)
chr14:67045650-67046250(+)
chr14:67048530-67049130(+)
chr14:67062070-67062670(+)
chr14:67062850-67063450(+)
chr14:67063298-67063898(+)
chr14:67064110-67064710(+)
chr14:67067074-67067674(+)
chr14:67067855-67068455(+)
chr14:67068570-67069170(+)
chr14:67068974-67069574(+)
chr14:67070550-67071150(+)
chr14:67072290-67072890(+)
chr14:67072880-67073480(+)
chr14:67073552-67074152(+)
chr14:67074370-67074970(+)
chr14:67074870-67075470(+)
chr14:67075540-67076140(+)
chr14:67076669-67077269(+)
chr14:67087030-67087630(+)
chr14:67088538-67089138(+)
chr14:67089150-67089750(+)
chr14:67089640-67090240(+)
chr14:67090050-67090650(+)
chr14:67090927-67091527(+)
chr14:67091337-67091937(+)
chr14:67092130-67092730(+)
chr14:67095238-67095838(+)
chr14:67096010-67096610(+)
chr14:67101571-67102171(+)
chr14:67105314-67105914(+)
chr14:67105810-67106410(+)
chr14:67107070-67107670(+)
chr14:67108832-67109432(+)
chr14:67109873-67110473(+)
chr14:67111090-67111690(+)
chr14:67112353-67112953(+)
chr14:67115120-67115720(+)
chr14:67116145-67116745(+)
chr14:67116668-67117268(+)
chr14:67117131-67117731(+)
chr14:67117980-67118580(+)
chr14:67119318-67119918(+)
chr14:67119830-67120430(+)
chr14:67121010-67121610(+)
chr14:67123390-67123990(+)
chr14:67127690-67128290(+)
chr14:67128982-67129582(+)
chr14:67137689-67138289(+)
chr14:67141438-67142038(+)
chr14:67144490-67145090(+)
chr14:67146430-67147030(+)
chr14:67146840-67147440(+)
chr14:67147810-67148410(+)
chr14:67162364-67162964(+)
chr14:67162945-67163545(+)
chr14:67164630-67165230(+)
chr14:67165434-67166034(+)
chr14:67168260-67168860(+)
chr14:67174899-67175499(+)
chr14:67175941-67176541(+)
chr14:67180931-67181531(+)
chr14:67181981-67182581(+)
chr14:67182847-67183447(+)
chr14:67184334-67184934(+)
chr14:67186930-67187530(+)
chr14:67187990-67188590(+)
chr14:67190842-67191442(+)
chr14:67193540-67194140(+)
chr14:67197410-67198010(+)
chr14:67198506-67199106(+)
chr14:67202470-67203070(+)
chr14:67207490-67208090(+)
chr14:67211210-67211810(+)
chr14:67211700-67212300(+)
chr14:67212886-67213486(+)
chr14:67215783-67216383(+)
chr14:67218775-67219375(+)
chr14:67221290-67221890(+)
chr14:67221807-67222407(+)
chr14:67224819-67225419(+)
chr14:67225710-67226310(+)
chr14:67231840-67232440(+)
chr14:67237878-67238478(+)
chr14:67238770-67239370(+)
chr14:67239490-67240090(+)
chr14:67242750-67243350(+)
chr14:67245730-67246330(+)
chr14:67246630-67247230(+)
chr14:67247590-67248190(+)
chr14:67249491-67250091(+)
chr14:67250090-67250690(+)
chr14:67253060-67253660(+)
chr14:67253630-67254230(+)
chr14:67255970-67256570(+)
chr14:67256890-67257490(+)
chr14:67260810-67261410(+)
chr14:67262470-67263070(+)
chr14:67266750-67267350(+)
chr14:67267390-67267990(+)
chr14:67268390-67268990(+)
chr14:67269110-67269710(+)
chr14:67269510-67270110(+)
chr14:67270978-67271578(+)
chr14:67280170-67280770(+)
chr14:67282306-67282906(+)
chr14:67289670-67290270(+)
chr14:67290930-67291530(+)
chr14:67291690-67292290(+)
chr14:67292310-67292910(+)
chr14:67292930-67293530(+)
chr14:67293798-67294398(+)
chr14:67294970-67295570(+)
chr14:67297064-67297664(+)
chr14:67300355-67300955(+)
chr14:67307850-67308450(+)
chr14:67308884-67309484(+)
chr14:67309526-67310126(+)
chr14:67310630-67311230(+)
chr14:67312165-67312765(+)
chr14:67314295-67314895(+)
chr14:67317095-67317695(+)
chr14:67317970-67318570(+)
chr14:67318930-67319530(+)
chr14:67319895-67320495(+)
chr14:67324362-67324962(+)
chr14:67325833-67326433(+)
chr14:67327730-67328330(+)
chr14:67334572-67335172(+)
chr14:67341310-67341910(+)
chr14:67347338-67347938(+)
chr14:67347960-67348560(+)
chr14:67350734-67351334(+)
chr14:67351257-67351857(+)
chr14:67352786-67353386(+)
chr14:67359570-67360170(+)
chr14:67362490-67363090(+)
chr14:67364530-67365130(+)
chr14:67367341-67367941(+)
chr14:67371100-67371700(+)
chr14:67373990-67374590(+)
chr14:67375271-67375871(+)
chr14:67376950-67377550(+)
chr14:67381170-67381770(+)
chr14:67383251-67383851(+)
chr14:67383963-67384563(+)
chr14:67384641-67385241(+)
chr14:67385160-67385760(+)
chr14:67386721-67387321(+)
chr14:67389910-67390510(+)
chr14:67392710-67393310(+)
chr14:67398703-67399303(+)
chr14:67399137-67399737(+)
chr14:67399552-67400152(+)
chr14:67406020-67406620(+)
chr14:67410830-67411430(+)
chr14:67411497-67412097(+)
chr14:67421414-67422014(+)
chr14:67427370-67427970(+)
chr14:67432416-67433016(+)
chr14:67440590-67441190(+)
chr14:67441245-67441845(+)
chr14:67441778-67442378(+)
chr14:67444523-67445123(+)
chr14:67445633-67446233(+)
chr14:67446119-67446719(+)
chr14:67448055-67448655(+)
chr14:67448823-67449423(+)
chr14:67449952-67450552(+)
chr14:67450589-67451189(+)
chr14:67451729-67452329(+)
chr14:67452350-67452950(+)
chr14:67452920-67453520(+)
chr14:67456610-67457210(+)
chr14:67459421-67460021(+)
chr14:67464640-67465240(+)
chr14:67466582-67467182(+)
chr14:67468573-67469173(+)
chr14:67469612-67470212(+)
chr14:67470117-67470717(+)
chr14:67470730-67471330(+)
chr14:67471140-67471740(+)
chr14:67472701-67473301(+)
chr14:67473905-67474505(+)
chr14:67475960-67476560(+)
chr14:67477230-67477830(+)
chr14:67481890-67482490(+)
chr14:67483000-67483600(+)
chr14:67485022-67485622(+)
chr14:67486265-67486865(+)
chr14:67491149-67491749(+)
chr14:67497441-67498041(+)
chr14:67498684-67499284(+)
chr14:67500430-67501030(+)
chr14:67504610-67505210(+)
chr14:67506607-67507207(+)
chr14:67511126-67511726(+)
chr14:67511697-67512297(+)
chr14:67513045-67513645(+)
chr14:67514542-67515142(+)
chr14:67517553-67518153(+)
chr14:67523340-67523940(+)
chr14:67526236-67526836(+)
chr14:67527273-67527873(+)
chr14:67533999-67534599(+)
chr14:67534846-67535446(+)
chr14:67535373-67535973(+)
chr14:67535891-67536491(+)
chr14:67538970-67539570(+)
chr14:67541056-67541656(+)
chr14:67543232-67543832(+)
chr14:67544587-67545187(+)
chr14:67545107-67545707(+)
chr14:67546450-67547050(+)
chr14:67551144-67551744(+)
chr14:67554424-67555024(+)
chr14:67555261-67555861(+)
chr14:67556130-67556730(+)
chr14:67574190-67574790(+)
chr14:67576440-67577040(+)
chr14:67577123-67577723(+)
chr14:67577694-67578294(+)
chr14:67578970-67579570(+)
chr14:67580190-67580790(+)
chr14:67583120-67583720(+)
chr14:67584813-67585413(+)
chr14:67587270-67587870(+)
chr14:67591870-67592470(+)
chr14:67597990-67598590(+)
chr14:67598515-67599115(+)
chr14:67599690-67600290(+)
chr14:67600195-67600795(+)
chr14:67600618-67601218(+)
chr14:67601804-67602404(+)
chr14:67602927-67603527(+)
chr14:67604364-67604964(+)
chr14:67605310-67605910(+)
chr14:67607165-67607765(+)
chr14:67607813-67608413(+)
chr14:67608430-67609030(+)
chr14:67614063-67614663(+)
chr14:67617851-67618451(+)
chr14:67621436-67622036(+)
chr14:67623290-67623890(+)
chr14:67626090-67626690(+)
chr14:67631413-67632013(+)
chr14:67632071-67632671(+)
chr14:67632965-67633565(+)
chr14:67634003-67634603(+)
chr14:67634407-67635007(+)
chr14:67635118-67635718(+)
chr14:67637310-67637910(+)
chr14:67638330-67638930(+)
chr14:67639095-67639695(+)
chr14:67640330-67640930(+)
chr14:67645365-67645965(+)
chr14:67652987-67653587(+)
chr14:67653699-67654299(+)
chr14:67654412-67655012(+)
chr14:67654940-67655540(+)
chr14:67655871-67656471(+)
chr14:67658306-67658906(+)
chr14:67659930-67660530(+)
chr14:67661842-67662442(+)
chr14:67663790-67664390(+)
chr14:67665613-67666213(+)
chr14:67666266-67666866(+)
chr14:67667960-67668560(+)
chr14:67669270-67669870(+)
chr14:67670790-67671390(+)
chr14:67672064-67672664(+)
chr14:67675890-67676490(+)
chr14:67679273-67679873(+)
chr14:67683930-67684530(+)
chr14:67684740-67685340(+)
chr14:67685530-67686130(+)
chr14:67688176-67688776(+)
chr14:67689253-67689853(+)
chr14:67691283-67691883(+)
chr14:67691895-67692495(+)
chr14:67694993-67695593(+)
chr14:67698697-67699297(+)
chr14:67699161-67699761(+)
chr14:67699982-67700582(+)
chr14:67704207-67704807(+)
chr14:67704690-67705290(+)
chr14:67706215-67706815(+)
chr14:67707087-67707687(+)
chr14:67707654-67708254(+)
chr14:67708352-67708952(+)
chr14:67708953-67709553(+)
chr14:67714304-67714904(+)
chr14:67716359-67716959(+)
chr14:67716845-67717445(+)
chr14:67718203-67718803(+)
chr14:67719640-67720240(+)
chr14:67721061-67721661(+)
chr14:67723695-67724295(+)
chr14:67726502-67727102(+)
chr14:67727430-67728030(+)
chr14:67730104-67730704(+)
chr14:67731708-67732308(+)
chr14:67732210-67732810(+)
chr14:67734220-67734820(+)
chr14:67735023-67735623(+)
chr14:67735496-67736096(+)
chr14:67736215-67736815(+)
chr14:67736808-67737408(+)
chr14:67742943-67743543(+)
chr14:67751846-67752446(+)
chr14:67752473-67753073(+)
chr14:67753130-67753730(+)
chr14:67763610-67764210(+)
chr14:67773060-67773660(+)
chr14:67777490-67778090(+)
chr14:67777903-67778503(+)
chr14:67778478-67779078(+)
chr14:67779070-67779670(+)
chr14:67779773-67780373(+)
chr14:67784451-67785051(+)
chr14:67785801-67786401(+)
chr14:67786750-67787350(+)
chr14:67789294-67789894(+)
chr14:67793650-67794250(+)
chr14:67796370-67796970(+)
chr14:67798348-67798948(+)
chr14:67799144-67799744(+)
chr14:67799565-67800165(+)
chr14:67802390-67802990(+)
chr14:67804658-67805258(+)
chr14:67805506-67806106(+)
chr14:67808520-67809120(+)
chr14:67809570-67810170(+)
chr14:67810445-67811045(+)
chr14:67812201-67812801(+)
chr14:67821650-67822250(+)
chr14:67823183-67823783(+)
chr14:67823795-67824395(+)
chr14:67824484-67825084(+)
chr14:67825759-67826359(+)
chr14:67826534-67827134(+)
chr14:67827233-67827833(+)
chr14:67827730-67828330(+)
chr14:67828973-67829573(+)
chr14:67837423-67838023(+)
chr14:67838056-67838656(+)
chr14:67839450-67840050(+)
chr14:67840009-67840609(+)
chr14:67841290-67841890(+)
chr14:67841773-67842373(+)
chr14:67842190-67842790(+)
chr14:67842955-67843555(+)
chr14:67844930-67845530(+)
chr14:67850815-67851415(+)
chr14:67851235-67851835(+)
chr14:67851712-67852312(+)
chr14:67852234-67852834(+)
chr14:67852791-67853391(+)
chr14:67853773-67854373(+)
chr14:67855880-67856480(+)
chr14:67856436-67857036(+)
chr14:67857430-67858030(+)
chr14:67857906-67858506(+)
chr14:67858715-67859315(+)
chr14:67859328-67859928(+)
chr14:67860323-67860923(+)
chr14:67861914-67862514(+)
chr14:67862377-67862977(+)
chr14:67863203-67863803(+)
chr14:67863640-67864240(+)
chr14:67864250-67864850(+)
chr14:67864790-67865390(+)
chr14:67865350-67865950(+)
chr14:67866410-67867010(+)
chr14:67866930-67867530(+)
chr14:67867400-67868000(+)
chr14:67867890-67868490(+)
chr14:67869810-67870410(+)
chr14:67870370-67870970(+)
chr14:67872190-67872790(+)
chr14:67875006-67875606(+)
chr14:67876073-67876673(+)
chr14:67876920-67877520(+)
chr14:67878007-67878607(+)
chr14:67878618-67879218(+)
chr14:67880720-67881320(+)
chr14:67882716-67883316(+)
chr14:67883230-67883830(+)
chr14:67884266-67884866(+)
chr14:67884994-67885594(+)
chr14:67885516-67886116(+)
chr14:67886737-67887337(+)
chr14:67887995-67888595(+)
chr14:67890050-67890650(+)
chr14:67891206-67891806(+)
chr14:67892253-67892853(+)
chr14:67892799-67893399(+)
chr14:67893733-67894333(+)
chr14:67895115-67895715(+)
chr14:67896411-67897011(+)
chr14:67898684-67899284(+)
chr14:67899610-67900210(+)
chr14:67901074-67901674(+)
chr14:67902511-67903111(+)
chr14:67903023-67903623(+)
chr14:67904550-67905150(+)
chr14:67906677-67907277(+)
chr14:67907141-67907741(+)
chr14:67908283-67908883(+)
chr14:67909127-67909727(+)
chr14:67910961-67911561(+)
chr14:67911492-67912092(+)
chr14:67912310-67912910(+)
chr14:67913264-67913864(+)
chr14:67914403-67915003(+)
chr14:67918267-67918867(+)
chr14:67920497-67921097(+)
chr14:67922713-67923313(+)
chr14:67924443-67925043(+)
chr14:67926131-67926731(+)
chr14:67927946-67928546(+)
chr14:67928475-67929075(+)
chr14:67930516-67931116(+)
chr14:67931016-67931616(+)
chr14:67931606-67932206(+)
chr14:67932760-67933360(+)
chr14:67934199-67934799(+)
chr14:67934931-67935531(+)
chr14:67936905-67937505(+)
chr14:67938543-67939143(+)
chr14:67939478-67940078(+)
chr14:67940350-67940950(+)
chr14:67940954-67941554(+)
chr14:67944010-67944610(+)
chr14:67944507-67945107(+)
chr14:67945040-67945640(+)
chr14:67946576-67947176(+)
chr14:67947058-67947658(+)
chr14:67949910-67950510(+)
chr14:67950375-67950975(+)
chr14:67952152-67952752(+)
chr14:67953862-67954462(+)
chr14:67955002-67955602(+)
chr14:67955750-67956350(+)
chr14:67956680-67957280(+)
chr14:67957922-67958522(+)
chr14:67958636-67959236(+)
chr14:67959163-67959763(+)
chr14:67959797-67960397(+)
chr14:67962423-67963023(+)
chr14:67963130-67963730(+)
chr14:67964420-67965020(+)
chr14:67967600-67968200(+)
chr14:67969710-67970310(+)
chr14:67975550-67976150(+)
chr14:67976784-67977384(+)
chr14:67977435-67978035(+)
chr14:67978335-67978935(+)
chr14:67979000-67979600(+)
chr14:67979549-67980149(+)
chr14:67980368-67980968(+)
chr14:67980843-67981443(+)
chr14:67981430-67982030(+)
chr14:67981959-67982559(+)
chr14:67983245-67983845(+)
chr14:67983710-67984310(+)
chr14:67985002-67985602(+)
chr14:67987335-67987935(+)
chr14:67988864-67989464(+)
chr14:67990415-67991015(+)
chr14:67991109-67991709(+)
chr14:67993244-67993844(+)
chr14:67994365-67994965(+)
chr14:67994960-67995560(+)
chr14:67996550-67997150(+)
chr14:67997088-67997688(+)
chr14:67998732-67999332(+)
chr14:67999515-68000115(+)
chr14:68000164-68000764(+)
chr14:68001084-68001684(+)
chr14:68001694-68002294(+)
chr14:68004293-68004893(+)
chr14:68005125-68005725(+)
chr14:68005754-68006354(+)
chr14:68006355-68006955(+)
chr14:68008032-68008632(+)
chr14:68008439-68009039(+)
chr14:68011605-68012205(+)
chr14:68013824-68014424(+)
chr14:68014390-68014990(+)
chr14:68016391-68016991(+)
chr14:68018551-68019151(+)
chr14:68020200-68020800(+)
chr14:68022122-68022722(+)
chr14:68023258-68023858(+)
chr14:68023796-68024396(+)
chr14:68025430-68026030(+)
chr14:68026214-68026814(+)
chr14:68029172-68029772(+)
chr14:68030834-68031434(+)
chr14:68031771-68032371(+)
chr14:68032735-68033335(+)
chr14:68033602-68034202(+)
chr14:68034268-68034868(+)
chr14:68035030-68035630(+)
chr14:68035921-68036521(+)
chr14:68036324-68036924(+)
chr14:68037075-68037675(+)
chr14:68037900-68038500(+)
chr14:68038672-68039272(+)
chr14:68039335-68039935(+)
chr14:68040071-68040671(+)
chr14:68041410-68042010(+)
chr14:68042305-68042905(+)
chr14:68043023-68043623(+)
chr14:68043923-68044523(+)
chr14:68044380-68044980(+)
chr14:68045597-68046197(+)
chr14:68046154-68046754(+)
chr14:68047220-68047820(+)
chr14:68048257-68048857(+)
chr14:68048722-68049322(+)
chr14:68050655-68051255(+)
chr14:68051553-68052153(+)
chr14:68052488-68053088(+)
chr14:68055306-68055906(+)
chr14:68055800-68056400(+)
chr14:68060342-68060942(+)
chr14:68062390-68062990(+)
chr14:68063130-68063730(+)
chr14:68063730-68064330(+)
chr14:68064675-68065275(+)
chr14:68065472-68066072(+)
chr14:68066283-68066883(+)
chr14:68066695-68067295(+)
chr14:68067518-68068118(+)
chr14:68068710-68069310(+)
chr14:68069135-68069735(+)
chr14:68069744-68070344(+)
chr14:68071023-68071623(+)
chr14:68072650-68073250(+)
chr14:68074321-68074921(+)
chr14:68075650-68076250(+)
chr14:68076134-68076734(+)
chr14:68078590-68079190(+)
chr14:68079511-68080111(+)
chr14:68081564-68082164(+)
chr14:68083740-68084340(+)
chr14:68085257-68085857(+)
chr14:68086179-68086779(+)
chr14:68086942-68087542(+)
chr14:68087526-68088126(+)
chr14:68088710-68089310(+)
chr14:68089318-68089918(+)
chr14:68089745-68090345(+)
chr14:68096830-68097430(+)
chr14:68101963-68102563(+)
chr14:68102395-68102995(+)
chr14:68102953-68103553(+)
chr14:68104115-68104715(+)
chr14:68105005-68105605(+)
chr14:68108593-68109193(+)
chr14:68109638-68110238(+)
chr14:68110331-68110931(+)
chr14:68110965-68111565(+)
chr14:68112000-68112600(+)
chr14:68112797-68113397(+)
chr14:68114816-68115416(+)
chr14:68116730-68117330(+)
chr14:68117317-68117917(+)
chr14:68119720-68120320(+)
chr14:68120344-68120944(+)
chr14:68120930-68121530(+)
chr14:68127455-68128055(+)
chr14:68130275-68130875(+)
chr14:68132513-68133113(+)
chr14:68132995-68133595(+)
chr14:68133746-68134346(+)
chr14:68135165-68135765(+)
chr14:68135730-68136330(+)
chr14:68139580-68140180(+)
chr14:68140055-68140655(+)
chr14:68140680-68141280(+)
chr14:68141246-68141846(+)
chr14:68141965-68142565(+)
chr14:68142750-68143350(+)
chr14:68144070-68144670(+)
chr14:68144820-68145420(+)
chr14:68146720-68147320(+)
chr14:68147562-68148162(+)
chr14:68148610-68149210(+)
chr14:68150395-68150995(+)
chr14:68151530-68152130(+)
chr14:68153810-68154410(+)
chr14:68156660-68157260(+)
chr14:68159467-68160067(+)
chr14:68159935-68160535(+)
chr14:68161354-68161954(+)
chr14:68161765-68162365(+)
chr14:68162190-68162790(+)
chr14:68162843-68163443(+)
chr14:68163750-68164350(+)
chr14:68165310-68165910(+)
chr14:68167223-68167823(+)
chr14:68168096-68168696(+)
chr14:68169530-68170130(+)
chr14:68171072-68171672(+)
chr14:68171865-68172465(+)
chr14:68174538-68175138(+)
chr14:68176055-68176655(+)
chr14:68176461-68177061(+)
chr14:68176879-68177479(+)
chr14:68182170-68182770(+)
chr14:68182710-68183310(+)
chr14:68183710-68184310(+)
chr14:68184904-68185504(+)
chr14:68186514-68187114(+)
chr14:68188938-68189538(+)
chr14:68191872-68192472(+)
chr14:68193430-68194030(+)
chr14:68194201-68194801(+)
chr14:68194988-68195588(+)
chr14:68195807-68196407(+)
chr14:68196293-68196893(+)
chr14:68199710-68200310(+)
chr14:68200245-68200845(+)
chr14:68201279-68201879(+)
chr14:68202069-68202669(+)
chr14:68203410-68204010(+)
chr14:68204420-68205020(+)
chr14:68205640-68206240(+)
chr14:68206415-68207015(+)
chr14:68210526-68211126(+)
chr14:68211960-68212560(+)
chr14:68213490-68214090(+)
chr14:68214480-68215080(+)
chr14:68215016-68215616(+)
chr14:68216313-68216913(+)
chr14:68217266-68217866(+)
chr14:68219730-68220330(+)
chr14:68223165-68223765(+)
chr14:68223671-68224271(+)
chr14:68226517-68227117(+)
chr14:68228665-68229265(+)
chr14:68229183-68229783(+)
chr14:68229968-68230568(+)
chr14:68230532-68231132(+)
chr14:68231114-68231714(+)
chr14:68232058-68232658(+)
chr14:68232895-68233495(+)
chr14:68234210-68234810(+)
chr14:68234836-68235436(+)
chr14:68240525-68241125(+)
chr14:68243570-68244170(+)
chr14:68248150-68248750(+)
chr14:68248870-68249470(+)
chr14:68249810-68250410(+)
chr14:68250978-68251578(+)
chr14:68251470-68252070(+)
chr14:68251870-68252470(+)
chr14:68252284-68252884(+)
chr14:68252842-68253442(+)
chr14:68254296-68254896(+)
chr14:68255990-68256590(+)
chr14:68257050-68257650(+)
chr14:68257630-68258230(+)
chr14:68260551-68261151(+)
chr14:68265360-68265960(+)
chr14:68268823-68269423(+)
chr14:68272851-68273451(+)
chr14:68281446-68282046(+)
chr14:68282488-68283088(+)
chr14:68283086-68283686(+)
chr14:68283695-68284295(+)
chr14:68284455-68285055(+)
chr14:68285050-68285650(+)
chr14:68285460-68286060(+)
chr14:68286173-68286773(+)
chr14:68286640-68287240(+)
chr14:68287098-68287698(+)
chr14:68287523-68288123(+)
chr14:68288853-68289453(+)
chr14:68297725-68298325(+)
chr14:68300030-68300630(+)
chr14:68300650-68301250(+)
chr14:68302200-68302800(+)
chr14:68302748-68303348(+)
chr14:68303628-68304228(+)
chr14:68309892-68310492(+)
chr14:68312780-68313380(+)
chr14:68315070-68315670(+)
chr14:68316970-68317570(+)
chr14:68318366-68318966(+)
chr14:68319766-68320366(+)
chr14:68320336-68320936(+)
chr14:68322690-68323290(+)
chr14:68323401-68324001(+)
chr14:68324444-68325044(+)
chr14:68325790-68326390(+)
chr14:68326570-68327170(+)
chr14:68329845-68330445(+)
chr14:68330485-68331085(+)
chr14:68332400-68333000(+)
chr14:68332895-68333495(+)
chr14:68334590-68335190(+)
chr14:68335703-68336303(+)
chr14:68341790-68342390(+)
chr14:68342235-68342835(+)
chr14:68342730-68343330(+)
chr14:68343817-68344417(+)
chr14:68347884-68348484(+)
chr14:68348530-68349130(+)
chr14:68349694-68350294(+)
chr14:68350366-68350966(+)
chr14:68351039-68351639(+)
chr14:68351482-68352082(+)
chr14:68352030-68352630(+)
chr14:68352510-68353110(+)
chr14:68352921-68353521(+)
chr14:68353638-68354238(+)
chr14:68354273-68354873(+)
chr14:68355340-68355940(+)
chr14:68356099-68356699(+)
chr14:68357580-68358180(+)
chr14:68359229-68359829(+)
chr14:68360471-68361071(+)
chr14:68363995-68364595(+)
chr14:68364930-68365530(+)
chr14:68366836-68367436(+)
chr14:68367520-68368120(+)
chr14:68374002-68374602(+)
chr14:68374760-68375360(+)
chr14:68375523-68376123(+)
chr14:68376561-68377161(+)
chr14:68377630-68378230(+)
chr14:68378132-68378732(+)
chr14:68381980-68382580(+)
chr14:68382470-68383070(+)
chr14:68383110-68383710(+)
chr14:68383724-68384324(+)
chr14:68384190-68384790(+)
chr14:68385891-68386491(+)
chr14:68387523-68388123(+)
chr14:68388571-68389171(+)
chr14:68393440-68394040(+)
chr14:68394942-68395542(+)
chr14:68399396-68399996(+)
chr14:68399940-68400540(+)
chr14:68400627-68401227(+)
chr14:68401365-68401965(+)
chr14:68401890-68402490(+)
chr14:68402901-68403501(+)
chr14:68403675-68404275(+)
chr14:68404710-68405310(+)
chr14:68406070-68406670(+)
chr14:68407086-68407686(+)
chr14:68407591-68408191(+)
chr14:68408162-68408762(+)
chr14:68408909-68409509(+)
chr14:68410488-68411088(+)
chr14:68411234-68411834(+)
chr14:68415950-68416550(+)
chr14:68416378-68416978(+)
chr14:68417002-68417602(+)
chr14:68418379-68418979(+)
chr14:68418920-68419520(+)
chr14:68419328-68419928(+)
chr14:68421869-68422469(+)
chr14:68424669-68425269(+)
chr14:68427915-68428515(+)
chr14:68428884-68429484(+)
chr14:68430112-68430712(+)
chr14:68430518-68431118(+)
chr14:68430944-68431544(+)
chr14:68431540-68432140(+)
chr14:68432207-68432807(+)
chr14:68432662-68433262(+)
chr14:68433840-68434440(+)
chr14:68434710-68435310(+)
chr14:68437081-68437681(+)
chr14:68437554-68438154(+)
chr14:68438153-68438753(+)
chr14:68438582-68439182(+)
chr14:68439370-68439970(+)
chr14:68440035-68440635(+)
chr14:68441940-68442540(+)
chr14:68443995-68444595(+)
chr14:68444799-68445399(+)
chr14:68445370-68445970(+)
chr14:68449625-68450225(+)
chr14:68450835-68451435(+)
chr14:68452993-68453593(+)
chr14:68454250-68454850(+)
chr14:68454890-68455490(+)
chr14:68456210-68456810(+)
chr14:68456680-68457280(+)
chr14:68457160-68457760(+)
chr14:68457580-68458180(+)
chr14:68458934-68459534(+)
chr14:68461110-68461710(+)
chr14:68464790-68465390(+)
chr14:68465459-68466059(+)
chr14:68465931-68466531(+)
chr14:68466577-68467177(+)
chr14:68467132-68467732(+)
chr14:68467610-68468210(+)
chr14:68472380-68472980(+)
chr14:68475240-68475840(+)
chr14:68475695-68476295(+)
chr14:68477075-68477675(+)
chr14:68478255-68478855(+)
chr14:68479037-68479637(+)
chr14:68479480-68480080(+)
chr14:68480830-68481430(+)
chr14:68481399-68481999(+)
chr14:68482040-68482640(+)
chr14:68482667-68483267(+)
chr14:68483154-68483754(+)
chr14:68484650-68485250(+)
chr14:68485229-68485829(+)
chr14:68486375-68486975(+)
chr14:68487190-68487790(+)
chr14:68487602-68488202(+)
chr14:68490930-68491530(+)
chr14:68492186-68492786(+)
chr14:68493881-68494481(+)
chr14:68498780-68499380(+)
chr14:68499453-68500053(+)
chr14:68500038-68500638(+)
chr14:68501587-68502187(+)
chr14:68502808-68503408(+)
chr14:68503610-68504210(+)
chr14:68504150-68504750(+)
chr14:68506228-68506828(+)
chr14:68507405-68508005(+)
chr14:68507910-68508510(+)
chr14:68508494-68509094(+)
chr14:68509207-68509807(+)
chr14:68509775-68510375(+)
chr14:68510422-68511022(+)
chr14:68511920-68512520(+)
chr14:68512630-68513230(+)
chr14:68514513-68515113(+)
chr14:68516330-68516930(+)
chr14:68517730-68518330(+)
chr14:68520704-68521304(+)
chr14:68522090-68522690(+)
chr14:68523130-68523730(+)
chr14:68526808-68527408(+)
chr14:68529330-68529930(+)
chr14:68529910-68530510(+)
chr14:68536424-68537024(+)
chr14:68541370-68541970(+)
chr14:68542166-68542766(+)
chr14:68543069-68543669(+)
chr14:68543763-68544363(+)
chr14:68545820-68546420(+)
chr14:68546839-68547439(+)
chr14:68548096-68548696(+)
chr14:68549250-68549850(+)
chr14:68550871-68551471(+)
chr14:68551595-68552195(+)
chr14:68552372-68552972(+)
chr14:68554020-68554620(+)
chr14:68555044-68555644(+)
chr14:68555758-68556358(+)
chr14:68556610-68557210(+)
chr14:68560760-68561360(+)
chr14:68561349-68561949(+)
chr14:68562565-68563165(+)
chr14:68564475-68565075(+)
chr14:68565753-68566353(+)
chr14:68566194-68566794(+)
chr14:68568342-68568942(+)
chr14:68569669-68570269(+)
chr14:68570421-68571021(+)
chr14:68571089-68571689(+)
chr14:68571675-68572275(+)
chr14:68572434-68573034(+)
chr14:68573044-68573644(+)
chr14:68575684-68576284(+)
chr14:68576293-68576893(+)
chr14:68577731-68578331(+)
chr14:68578257-68578857(+)
chr14:68579084-68579684(+)
chr14:68579570-68580170(+)
chr14:68579983-68580583(+)
chr14:68584310-68584910(+)
chr14:68589242-68589842(+)
chr14:68590315-68590915(+)
chr14:68591777-68592377(+)
chr14:68592870-68593470(+)
chr14:68593846-68594446(+)
chr14:68598523-68599123(+)
chr14:68599227-68599827(+)
chr14:68600466-68601066(+)
chr14:68601650-68602250(+)
chr14:68602153-68602753(+)
chr14:68603697-68604297(+)
chr14:68604323-68604923(+)
chr14:68604957-68605557(+)
chr14:68605535-68606135(+)
chr14:68606112-68606712(+)
chr14:68606827-68607427(+)
chr14:68607486-68608086(+)
chr14:68608193-68608793(+)
chr14:68608626-68609226(+)
chr14:68609450-68610050(+)
chr14:68609938-68610538(+)
chr14:68610706-68611306(+)
chr14:68611687-68612287(+)
chr14:68612159-68612759(+)
chr14:68612878-68613478(+)
chr14:68613481-68614081(+)
chr14:68613916-68614516(+)
chr14:68614879-68615479(+)
chr14:68615420-68616020(+)
chr14:68619853-68620453(+)
chr14:68620900-68621500(+)
chr14:68622631-68623231(+)
chr14:68623566-68624166(+)
chr14:68624022-68624622(+)
chr14:68624654-68625254(+)
chr14:68625248-68625848(+)
chr14:68627347-68627947(+)
chr14:68627890-68628490(+)
chr14:68629510-68630110(+)
chr14:68630050-68630650(+)
chr14:68631286-68631886(+)
chr14:68631833-68632433(+)
chr14:68632354-68632954(+)
chr14:68633422-68634022(+)
chr14:68633889-68634489(+)
chr14:68635159-68635759(+)
chr14:68636165-68636765(+)
chr14:68637460-68638060(+)
chr14:68638799-68639399(+)
chr14:68639251-68639851(+)
chr14:68640148-68640748(+)
chr14:68641057-68641657(+)
chr14:68643314-68643914(+)
chr14:68643809-68644409(+)
chr14:68644388-68644988(+)
chr14:68644917-68645517(+)
chr14:68645498-68646098(+)
chr14:68646310-68646910(+)
chr14:68647330-68647930(+)
chr14:68647770-68648370(+)
chr14:68648324-68648924(+)
chr14:68649102-68649702(+)
chr14:68649770-68650370(+)
chr14:68650970-68651570(+)
chr14:68653006-68653606(+)
chr14:68655050-68655650(+)
chr14:68656630-68657230(+)
chr14:68657905-68658505(+)
chr14:68658415-68659015(+)
chr14:68658995-68659595(+)
chr14:68659563-68660163(+)
chr14:68660840-68661440(+)
chr14:68661738-68662338(+)
chr14:68663502-68664102(+)
chr14:68664955-68665555(+)
chr14:68665644-68666244(+)
chr14:68666286-68666886(+)
chr14:68666694-68667294(+)
chr14:68667975-68668575(+)
chr14:68670473-68671073(+)
chr14:68672475-68673075(+)
chr14:68674898-68675498(+)
chr14:68675521-68676121(+)
chr14:68677422-68678022(+)
chr14:68678106-68678706(+)
chr14:68678530-68679130(+)
chr14:68681113-68681713(+)
chr14:68682269-68682869(+)
chr14:68682736-68683336(+)
chr14:68683430-68684030(+)
chr14:68684590-68685190(+)
chr14:68686008-68686608(+)
chr14:68687626-68688226(+)
chr14:68690264-68690864(+)
chr14:68690705-68691305(+)
chr14:68692330-68692930(+)
chr14:68693210-68693810(+)
chr14:68696952-68697552(+)
chr14:68697664-68698264(+)
chr14:68698491-68699091(+)
chr14:68699201-68699801(+)
chr14:68699874-68700474(+)
chr14:68700967-68701567(+)
chr14:68701652-68702252(+)
chr14:68703048-68703648(+)
chr14:68703571-68704171(+)
chr14:68705119-68705719(+)
chr14:68705644-68706244(+)
chr14:68706755-68707355(+)
chr14:68708546-68709146(+)
chr14:68710142-68710742(+)
chr14:68711093-68711693(+)
chr14:68711744-68712344(+)
chr14:68712368-68712968(+)
chr14:68713130-68713730(+)
chr14:68713922-68714522(+)
chr14:68714462-68715062(+)
chr14:68715053-68715653(+)
chr14:68715553-68716153(+)
chr14:68716176-68716776(+)
chr14:68716643-68717243(+)
chr14:68717233-68717833(+)
chr14:68717884-68718484(+)
chr14:68719750-68720350(+)
chr14:68720658-68721258(+)
chr14:68721297-68721897(+)
chr14:68721809-68722409(+)
chr14:68722399-68722999(+)
chr14:68723060-68723660(+)
chr14:68725611-68726211(+)
chr14:68726914-68727514(+)
chr14:68727743-68728343(+)
chr14:68728457-68729057(+)
chr14:68729106-68729706(+)
chr14:68730206-68730806(+)
chr14:68730668-68731268(+)
chr14:68733584-68734184(+)
chr14:68734753-68735353(+)
chr14:68735288-68735888(+)
chr14:68735755-68736355(+)
chr14:68736323-68736923(+)
chr14:68736989-68737589(+)
chr14:68738685-68739285(+)
chr14:68739962-68740562(+)
chr14:68740710-68741310(+)
chr14:68741353-68741953(+)
chr14:68742130-68742730(+)
chr14:68745273-68745873(+)
chr14:68746626-68747226(+)
chr14:68748275-68748875(+)
chr14:68749091-68749691(+)
chr14:68749586-68750186(+)
chr14:68750053-68750653(+)
chr14:68751010-68751610(+)
chr14:68751554-68752154(+)
chr14:68752150-68752750(+)
chr14:68753296-68753896(+)
chr14:68758428-68759028(+)
chr14:68759278-68759878(+)
chr14:68759951-68760551(+)
chr14:68761070-68761670(+)
chr14:68761510-68762110(+)
chr14:68761918-68762518(+)
chr14:68762465-68763065(+)
chr14:68763694-68764294(+)
chr14:68764683-68765283(+)
chr14:68767240-68767840(+)
chr14:68771137-68771737(+)
chr14:68772427-68773027(+)
chr14:68772842-68773442(+)
chr14:68773618-68774218(+)
chr14:68774217-68774817(+)
chr14:68775312-68775912(+)
chr14:68775761-68776361(+)
chr14:68776238-68776838(+)
chr14:68776660-68777260(+)
chr14:68778930-68779530(+)
chr14:68779727-68780327(+)
chr14:68781173-68781773(+)
chr14:68781653-68782253(+)
chr14:68782887-68783487(+)
chr14:68785412-68786012(+)
chr14:68785935-68786535(+)
chr14:68787230-68787830(+)
chr14:68788310-68788910(+)
chr14:68789302-68789902(+)
chr14:68790930-68791530(+)
chr14:68792076-68792676(+)
chr14:68793410-68794010(+)
chr14:68793922-68794522(+)
chr14:68795120-68795720(+)
chr14:68795791-68796391(+)
chr14:68798098-68798698(+)
chr14:68798696-68799296(+)
chr14:68799875-68800475(+)
chr14:68803943-68804543(+)
chr14:68806860-68807460(+)
chr14:68808009-68808609(+)
chr14:68808424-68809024(+)
chr14:68808908-68809508(+)
chr14:68810252-68810852(+)
chr14:68812239-68812839(+)
chr14:68813115-68813715(+)
chr14:68813558-68814158(+)
chr14:68816576-68817176(+)
chr14:68817180-68817780(+)
chr14:68818309-68818909(+)
chr14:68819083-68819683(+)
chr14:68824584-68825184(+)
chr14:68825155-68825755(+)
chr14:68825587-68826187(+)
chr14:68826066-68826666(+)
chr14:68826699-68827299(+)
chr14:68827858-68828458(+)
chr14:68829451-68830051(+)
chr14:68830151-68830751(+)
chr14:68830994-68831594(+)
chr14:68831438-68832038(+)
chr14:68831858-68832458(+)
chr14:68832910-68833510(+)
chr14:68833358-68833958(+)
chr14:68834153-68834753(+)
chr14:68835428-68836028(+)
chr14:68835908-68836508(+)
chr14:68836494-68837094(+)
chr14:68836986-68837586(+)
chr14:68839065-68839665(+)
chr14:68840582-68841182(+)
chr14:68841378-68841978(+)
chr14:68841975-68842575(+)
chr14:68842544-68843144(+)
chr14:68843008-68843608(+)
chr14:68843455-68844055(+)
chr14:68844034-68844634(+)
chr14:68844620-68845220(+)
chr14:68846276-68846876(+)
chr14:68846890-68847490(+)
chr14:68847619-68848219(+)
chr14:68849130-68849730(+)
chr14:68849852-68850452(+)
chr14:68850442-68851042(+)
chr14:68850989-68851589(+)
chr14:68851451-68852051(+)
chr14:68851930-68852530(+)
chr14:68853040-68853640(+)
chr14:68853568-68854168(+)
chr14:68854017-68854617(+)
chr14:68856622-68857222(+)
chr14:68857380-68857980(+)
chr14:68858112-68858712(+)
chr14:68859294-68859894(+)
chr14:68859997-68860597(+)
chr14:68860783-68861383(+)
chr14:68861354-68861954(+)
chr14:68862143-68862743(+)
chr14:68862650-68863250(+)
chr14:68863110-68863710(+)
chr14:68863953-68864553(+)
chr14:68864399-68864999(+)
chr14:68864853-68865453(+)
chr14:68865310-68865910(+)
chr14:68866608-68867208(+)
chr14:68867890-68868490(+)
chr14:68868396-68868996(+)
chr14:68869294-68869894(+)
chr14:68869920-68870520(+)
chr14:68870415-68871015(+)
chr14:68870899-68871499(+)
chr14:68871309-68871909(+)
chr14:68872095-68872695(+)
chr14:68872576-68873176(+)
chr14:68873898-68874498(+)
chr14:68874345-68874945(+)
chr14:68875277-68875877(+)
chr14:68875942-68876542(+)
chr14:68878623-68879223(+)
chr14:68879411-68880011(+)
chr14:68880110-68880710(+)
chr14:68880651-68881251(+)
chr14:68881657-68882257(+)
chr14:68882103-68882703(+)
chr14:68882978-68883578(+)
chr14:68883712-68884312(+)
chr14:68884228-68884828(+)
chr14:68885008-68885608(+)
chr14:68885650-68886250(+)
chr14:68887047-68887647(+)
chr14:68887717-68888317(+)
chr14:68890363-68890963(+)
chr14:68891089-68891689(+)
chr14:68891630-68892230(+)
chr14:68893376-68893976(+)
chr14:68894165-68894765(+)
chr14:68900798-68901398(+)
chr14:68906271-68906871(+)
chr14:68907372-68907972(+)
chr14:68908260-68908860(+)
chr14:68909667-68910267(+)
chr14:68911367-68911967(+)
chr14:68914240-68914840(+)
chr14:68915004-68915604(+)
chr14:68916241-68916841(+)
chr14:68917134-68917734(+)
chr14:68918303-68918903(+)
chr14:68920857-68921457(+)
chr14:68924495-68925095(+)
chr14:68924898-68925498(+)
chr14:68925554-68926154(+)
chr14:68926196-68926796(+)
chr14:68927172-68927772(+)
chr14:68928560-68929160(+)
chr14:68929314-68929914(+)
chr14:68930348-68930948(+)
chr14:68931384-68931984(+)
chr14:68933243-68933843(+)
chr14:68934662-68935262(+)
chr14:68935304-68935904(+)
chr14:68935983-68936583(+)
chr14:68936913-68937513(+)
chr14:68937362-68937962(+)
chr14:68938038-68938638(+)
chr14:68938654-68939254(+)
chr14:68939629-68940229(+)
chr14:68940395-68940995(+)
chr14:68941340-68941940(+)
chr14:68942370-68942970(+)
chr14:68942979-68943579(+)
chr14:68943626-68944226(+)
chr14:68944375-68944975(+)
chr14:68945270-68945870(+)
chr14:68945875-68946475(+)
chr14:68946281-68946881(+)
chr14:68946760-68947360(+)
chr14:68947280-68947880(+)
chr14:68947920-68948520(+)
chr14:68948610-68949210(+)
chr14:68949508-68950108(+)
chr14:68950403-68951003(+)
chr14:68951415-68952015(+)
chr14:68952120-68952720(+)
chr14:68952748-68953348(+)
chr14:68953475-68954075(+)
chr14:68954444-68955044(+)
chr14:68954864-68955464(+)
chr14:68957364-68957964(+)
chr14:68957990-68958590(+)
chr14:68958420-68959020(+)
chr14:68959016-68959616(+)
chr14:68959428-68960028(+)
chr14:68959835-68960435(+)
chr14:68960910-68961510(+)
chr14:68961578-68962178(+)
chr14:68961984-68962584(+)
chr14:68962399-68962999(+)
chr14:68963647-68964247(+)
chr14:68965670-68966270(+)
chr14:68966073-68966673(+)
chr14:68967712-68968312(+)
chr14:68968321-68968921(+)
chr14:68968944-68969544(+)
chr14:68969895-68970495(+)
chr14:68971650-68972250(+)
chr14:68972763-68973363(+)
chr14:68973459-68974059(+)
chr14:68974138-68974738(+)
chr14:68975064-68975664(+)
chr14:68975610-68976210(+)
chr14:68976239-68976839(+)
chr14:68976771-68977371(+)
chr14:68977261-68977861(+)
chr14:68977831-68978431(+)
chr14:68978758-68979358(+)
chr14:68979370-68979970(+)
chr14:68979779-68980379(+)
chr14:68980578-68981178(+)
chr14:68981122-68981722(+)
chr14:68981650-68982250(+)
chr14:68982952-68983552(+)
chr14:68984782-68985382(+)
chr14:68985228-68985828(+)
chr14:68985797-68986397(+)
chr14:68986406-68987006(+)
chr14:68987501-68988101(+)
chr14:68987925-68988525(+)
chr14:68988544-68989144(+)
chr14:68989019-68989619(+)
chr14:68989488-68990088(+)
chr14:68990576-68991176(+)
chr14:68991006-68991606(+)
chr14:68993160-68993760(+)
chr14:68993980-68994580(+)
chr14:68994653-68995253(+)
chr14:68997086-68997686(+)
chr14:69000138-69000738(+)
chr14:69000976-69001576(+)
chr14:69001620-69002220(+)
chr14:69002038-69002638(+)
chr14:69002650-69003250(+)
chr14:69004790-69005390(+)
chr14:69005283-69005883(+)
chr14:69005943-69006543(+)
chr14:69006413-69007013(+)
chr14:69007880-69008480(+)
chr14:69009014-69009614(+)
chr14:69009452-69010052(+)
chr14:69010314-69010914(+)
chr14:69010829-69011429(+)
chr14:69011523-69012123(+)
chr14:69012090-69012690(+)
chr14:69012630-69013230(+)
chr14:69013459-69014059(+)
chr14:69014194-69014794(+)
chr14:69014817-69015417(+)
chr14:69015602-69016202(+)
chr14:69016539-69017139(+)
chr14:69016943-69017543(+)
chr14:69017701-69018301(+)
chr14:69018530-69019130(+)
chr14:69019220-69019820(+)
chr14:69019902-69020502(+)
chr14:69020841-69021441(+)
chr14:69021768-69022368(+)
chr14:69022290-69022890(+)
chr14:69022710-69023310(+)
chr14:69023130-69023730(+)
chr14:69024236-69024836(+)
chr14:69024850-69025450(+)
chr14:69026176-69026776(+)
chr14:69028342-69028942(+)
chr14:69029630-69030230(+)
chr14:69030081-69030681(+)
chr14:69030908-69031508(+)
chr14:69031719-69032319(+)
chr14:69032660-69033260(+)
chr14:69035807-69036407(+)
chr14:69036514-69037114(+)
chr14:69037770-69038370(+)
chr14:69038690-69039290(+)
chr14:69039307-69039907(+)
chr14:69040477-69041077(+)
chr14:69041497-69042097(+)
chr14:69042030-69042630(+)
chr14:69042670-69043270(+)
chr14:69043191-69043791(+)
chr14:69044452-69045052(+)
chr14:69045209-69045809(+)
chr14:69045650-69046250(+)
chr14:69046733-69047333(+)
chr14:69047282-69047882(+)
chr14:69047820-69048420(+)
chr14:69049610-69050210(+)
chr14:69050467-69051067(+)
chr14:69050995-69051595(+)
chr14:69051515-69052115(+)
chr14:69052337-69052937(+)
chr14:69052920-69053520(+)
chr14:69053782-69054382(+)
chr14:69054631-69055231(+)
chr14:69055126-69055726(+)
chr14:69055585-69056185(+)
chr14:69056126-69056726(+)
chr14:69056763-69057363(+)
chr14:69057270-69057870(+)
chr14:69057970-69058570(+)
chr14:69059331-69059931(+)
chr14:69059926-69060526(+)
chr14:69060517-69061117(+)
chr14:69061030-69061630(+)
chr14:69061726-69062326(+)
chr14:69062775-69063375(+)
chr14:69063269-69063869(+)
chr14:69064373-69064973(+)
chr14:69064815-69065415(+)
chr14:69065326-69065926(+)
chr14:69065731-69066331(+)
chr14:69066260-69066860(+)
chr14:69066758-69067358(+)
chr14:69067170-69067770(+)
chr14:69067648-69068248(+)
chr14:69070389-69070989(+)
chr14:69070922-69071522(+)
chr14:69072593-69073193(+)
chr14:69073180-69073780(+)
chr14:69073931-69074531(+)
chr14:69074764-69075364(+)
chr14:69075182-69075782(+)
chr14:69075803-69076403(+)
chr14:69076330-69076930(+)
chr14:69076986-69077586(+)
chr14:69077460-69078060(+)
chr14:69078207-69078807(+)
chr14:69078697-69079297(+)
chr14:69079516-69080116(+)
chr14:69080380-69080980(+)
chr14:69082888-69083488(+)
chr14:69084350-69084950(+)
chr14:69085472-69086072(+)
chr14:69086040-69086640(+)
chr14:69086699-69087299(+)
chr14:69088186-69088786(+)
chr14:69088590-69089190(+)
chr14:69088990-69089590(+)
chr14:69089456-69090056(+)
chr14:69090530-69091130(+)
chr14:69091111-69091711(+)
chr14:69091610-69092210(+)
chr14:69092270-69092870(+)
chr14:69092931-69093531(+)
chr14:69093732-69094332(+)
chr14:69094868-69095468(+)
chr14:69095475-69096075(+)
chr14:69095961-69096561(+)
chr14:69096642-69097242(+)
chr14:69097258-69097858(+)
chr14:69097710-69098310(+)
chr14:69098313-69098913(+)
chr14:69098814-69099414(+)
chr14:69099290-69099890(+)
chr14:69099876-69100476(+)
chr14:69100293-69100893(+)
chr14:69100919-69101519(+)
chr14:69101382-69101982(+)
chr14:69102408-69103008(+)
chr14:69103216-69103816(+)
chr14:69104005-69104605(+)
chr14:69104427-69105027(+)
chr14:69104958-69105558(+)
chr14:69105530-69106130(+)
chr14:69106041-69106641(+)
chr14:69106810-69107410(+)
chr14:69107290-69107890(+)
chr14:69110302-69110902(+)
chr14:69110730-69111330(+)
chr14:69112757-69113357(+)
chr14:69113290-69113890(+)
chr14:69114790-69115390(+)
chr14:69115217-69115817(+)
chr14:69115704-69116304(+)
chr14:69116110-69116710(+)
chr14:69116962-69117562(+)
chr14:69117679-69118279(+)
chr14:69118187-69118787(+)
chr14:69118653-69119253(+)
chr14:69119190-69119790(+)
chr14:69119740-69120340(+)
chr14:69120431-69121031(+)
chr14:69121195-69121795(+)
chr14:69121787-69122387(+)
chr14:69122629-69123229(+)
chr14:69123070-69123670(+)
chr14:69123670-69124270(+)
chr14:69124148-69124748(+)
chr14:69124670-69125270(+)
chr14:69125150-69125750(+)
chr14:69125772-69126372(+)
chr14:69126365-69126965(+)
chr14:69127179-69127779(+)
chr14:69128177-69128777(+)
chr14:69128979-69129579(+)
chr14:69129545-69130145(+)
chr14:69130066-69130666(+)
chr14:69130938-69131538(+)
chr14:69131798-69132398(+)
chr14:69132379-69132979(+)
chr14:69132866-69133466(+)
chr14:69133502-69134102(+)
chr14:69133966-69134566(+)
chr14:69134506-69135106(+)
chr14:69135204-69135804(+)
chr14:69135771-69136371(+)
chr14:69136703-69137303(+)
chr14:69138553-69139153(+)
chr14:69139296-69139896(+)
chr14:69141155-69141755(+)
chr14:69141727-69142327(+)
chr14:69142590-69143190(+)
chr14:69143147-69143747(+)
chr14:69144214-69144814(+)
chr14:69145150-69145750(+)
chr14:69146387-69146987(+)
chr14:69147250-69147850(+)
chr14:69147900-69148500(+)
chr14:69148595-69149195(+)
chr14:69149307-69149907(+)
chr14:69149955-69150555(+)
chr14:69150670-69151270(+)
chr14:69151124-69151724(+)
chr14:69151670-69152270(+)
chr14:69152273-69152873(+)
chr14:69152704-69153304(+)
chr14:69153275-69153875(+)
chr14:69154313-69154913(+)
chr14:69154804-69155404(+)
chr14:69155587-69156187(+)
chr14:69156165-69156765(+)
chr14:69156822-69157422(+)
chr14:69157620-69158220(+)
chr14:69158155-69158755(+)
chr14:69159050-69159650(+)
chr14:69159847-69160447(+)
chr14:69161029-69161629(+)
chr14:69161480-69162080(+)
chr14:69161918-69162518(+)
chr14:69162353-69162953(+)
chr14:69165655-69166255(+)
chr14:69168710-69169310(+)
chr14:69169702-69170302(+)
chr14:69170896-69171496(+)
chr14:69171329-69171929(+)
chr14:69171748-69172348(+)
chr14:69172573-69173173(+)
chr14:69172983-69173583(+)
chr14:69173890-69174490(+)
chr14:69175516-69176116(+)
chr14:69178220-69178820(+)
chr14:69179590-69180190(+)
chr14:69180350-69180950(+)
chr14:69181616-69182216(+)
chr14:69183277-69183877(+)
chr14:69183949-69184549(+)
chr14:69184907-69185507(+)
chr14:69186397-69186997(+)
chr14:69188893-69189493(+)
chr14:69189832-69190432(+)
chr14:69190520-69191120(+)
chr14:69191470-69192070(+)
chr14:69192653-69193253(+)
chr14:69194341-69194941(+)
chr14:69194871-69195471(+)
chr14:69195535-69196135(+)
chr14:69196167-69196767(+)
chr14:69197076-69197676(+)
chr14:69197554-69198154(+)
chr14:69198083-69198683(+)
chr14:69199735-69200335(+)
chr14:69200931-69201531(+)
chr14:69201450-69202050(+)
chr14:69202490-69203090(+)
chr14:69203051-69203651(+)
chr14:69203698-69204298(+)
chr14:69206300-69206900(+)
chr14:69207457-69208057(+)
chr14:69208424-69209024(+)
chr14:69209987-69210587(+)
chr14:69211625-69212225(+)
chr14:69212310-69212910(+)
chr14:69212763-69213363(+)
chr14:69213510-69214110(+)
chr14:69214035-69214635(+)
chr14:69214823-69215423(+)
chr14:69215274-69215874(+)
chr14:69216131-69216731(+)
chr14:69219550-69220150(+)
chr14:69220250-69220850(+)
chr14:69220805-69221405(+)
chr14:69221300-69221900(+)
chr14:69222071-69222671(+)
chr14:69222741-69223341(+)
chr14:69223370-69223970(+)
chr14:69224243-69224843(+)
chr14:69224900-69225500(+)
chr14:69225696-69226296(+)
chr14:69226239-69226839(+)
chr14:69227163-69227763(+)
chr14:69229173-69229773(+)
chr14:69229612-69230212(+)
chr14:69230084-69230684(+)
chr14:69232952-69233552(+)
chr14:69233530-69234130(+)
chr14:69234035-69234635(+)
chr14:69238307-69238907(+)
chr14:69239330-69239930(+)
chr14:69241333-69241933(+)
chr14:69242241-69242841(+)
chr14:69243248-69243848(+)
chr14:69244178-69244778(+)
chr14:69244730-69245330(+)
chr14:69245429-69246029(+)
chr14:69246543-69247143(+)
chr14:69247387-69247987(+)
chr14:69247804-69248404(+)
chr14:69248608-69249208(+)
chr14:69249300-69249900(+)
chr14:69249910-69250510(+)
chr14:69250508-69251108(+)
chr14:69251079-69251679(+)
chr14:69251624-69252224(+)
chr14:69252183-69252783(+)
chr14:69252590-69253190(+)
chr14:69253225-69253825(+)
chr14:69253854-69254454(+)
chr14:69254373-69254973(+)
chr14:69255011-69255611(+)
chr14:69255515-69256115(+)
chr14:69255935-69256535(+)
chr14:69256458-69257058(+)
chr14:69256962-69257562(+)
chr14:69257580-69258180(+)
chr14:69258168-69258768(+)
chr14:69258761-69259361(+)
chr14:69259722-69260322(+)
chr14:69260581-69261181(+)
chr14:69261046-69261646(+)
chr14:69261597-69262197(+)
chr14:69262378-69262978(+)
chr14:69263352-69263952(+)
chr14:69263916-69264516(+)
chr14:69264560-69265160(+)
chr14:69265283-69265883(+)
chr14:69266992-69267592(+)
chr14:69267570-69268170(+)
chr14:69268175-69268775(+)
chr14:69269486-69270086(+)
chr14:69271690-69272290(+)
chr14:69272279-69272879(+)
chr14:69273098-69273698(+)
chr14:69273733-69274333(+)
chr14:69274730-69275330(+)
chr14:69275545-69276145(+)
chr14:69275970-69276570(+)
chr14:69276832-69277432(+)
chr14:69277396-69277996(+)
chr14:69277813-69278413(+)
chr14:69278753-69279353(+)
chr14:69279550-69280150(+)
chr14:69280082-69280682(+)
chr14:69281121-69281721(+)
chr14:69281569-69282169(+)
chr14:69282178-69282778(+)
chr14:69282607-69283207(+)
chr14:69283107-69283707(+)
chr14:69283595-69284195(+)
chr14:69284116-69284716(+)
chr14:69284630-69285230(+)
chr14:69285143-69285743(+)
chr14:69285843-69286443(+)
chr14:69286962-69287562(+)
chr14:69287574-69288174(+)
chr14:69288775-69289375(+)
chr14:69289351-69289951(+)
chr14:69289770-69290370(+)
chr14:69290446-69291046(+)
chr14:69290943-69291543(+)
chr14:69291434-69292034(+)
chr14:69292366-69292966(+)
chr14:69295154-69295754(+)
chr14:69301472-69302072(+)
chr14:69305910-69306510(+)
chr14:69307080-69307680(+)
chr14:69307801-69308401(+)
chr14:69308450-69309050(+)
chr14:69308918-69309518(+)
chr14:69309430-69310030(+)
chr14:69309922-69310522(+)
chr14:69310519-69311119(+)
chr14:69313028-69313628(+)
chr14:69314835-69315435(+)
chr14:69316062-69316662(+)
chr14:69316977-69317577(+)
chr14:69317625-69318225(+)
chr14:69320402-69321002(+)
chr14:69321063-69321663(+)
chr14:69321720-69322320(+)
chr14:69323161-69323761(+)
chr14:69324127-69324727(+)
chr14:69324750-69325350(+)
chr14:69325550-69326150(+)
chr14:69327378-69327978(+)
chr14:69329813-69330413(+)
chr14:69331014-69331614(+)
chr14:69332181-69332781(+)
chr14:69333741-69334341(+)
chr14:69338148-69338748(+)
chr14:69340059-69340659(+)
chr14:69341445-69342045(+)
chr14:69342078-69342678(+)
chr14:69344711-69345311(+)
chr14:69345530-69346130(+)
chr14:69345955-69346555(+)
chr14:69346750-69347350(+)
chr14:69348880-69349480(+)
chr14:69350150-69350750(+)
chr14:69350937-69351537(+)
chr14:69351805-69352405(+)
chr14:69352600-69353200(+)
chr14:69354785-69355385(+)
chr14:69356810-69357410(+)
chr14:69358851-69359451(+)
chr14:69359610-69360210(+)
chr14:69360297-69360897(+)
chr14:69360755-69361355(+)
chr14:69361450-69362050(+)
chr14:69362601-69363201(+)
chr14:69363210-69363810(+)
chr14:69364343-69364943(+)
chr14:69364747-69365347(+)
chr14:69365506-69366106(+)
chr14:69365990-69366590(+)
chr14:69366628-69367228(+)
chr14:69367190-69367790(+)
chr14:69368050-69368650(+)
chr14:69368852-69369452(+)
chr14:69370175-69370775(+)
chr14:69372004-69372604(+)
chr14:69374715-69375315(+)
chr14:69375330-69375930(+)
chr14:69377216-69377816(+)
chr14:69378222-69378822(+)
chr14:69379735-69380335(+)
chr14:69380157-69380757(+)
chr14:69381674-69382274(+)
chr14:69383134-69383734(+)
chr14:69385265-69385865(+)
chr14:69385857-69386457(+)
chr14:69388303-69388903(+)
chr14:69388842-69389442(+)
chr14:69389451-69390051(+)
chr14:69390971-69391571(+)
chr14:69392827-69393427(+)
chr14:69394768-69395368(+)
chr14:69395286-69395886(+)
chr14:69395919-69396519(+)
chr14:69396417-69397017(+)
chr14:69398136-69398736(+)
chr14:69398841-69399441(+)
chr14:69399297-69399897(+)
chr14:69399990-69400590(+)
chr14:69400730-69401330(+)
chr14:69402414-69403014(+)
chr14:69403130-69403730(+)
chr14:69403530-69404130(+)
chr14:69404471-69405071(+)
chr14:69405289-69405889(+)
chr14:69405820-69406420(+)
chr14:69406579-69407179(+)
chr14:69407175-69407775(+)
chr14:69408429-69409029(+)
chr14:69409090-69409690(+)
chr14:69409795-69410395(+)
chr14:69410293-69410893(+)
chr14:69410827-69411427(+)
chr14:69412061-69412661(+)
chr14:69414411-69415011(+)
chr14:69415348-69415948(+)
chr14:69416061-69416661(+)
chr14:69416746-69417346(+)
chr14:69417663-69418263(+)
chr14:69418226-69418826(+)
chr14:69419103-69419703(+)
chr14:69419528-69420128(+)
chr14:69422044-69422644(+)
chr14:69423356-69423956(+)
chr14:69424397-69424997(+)
chr14:69425112-69425712(+)
chr14:69425686-69426286(+)
chr14:69428262-69428862(+)
chr14:69428774-69429374(+)
chr14:69429373-69429973(+)
chr14:69430030-69430630(+)
chr14:69430930-69431530(+)
chr14:69431584-69432184(+)
chr14:69432067-69432667(+)
chr14:69433465-69434065(+)
chr14:69434669-69435269(+)
chr14:69435290-69435890(+)
chr14:69435889-69436489(+)
chr14:69436735-69437335(+)
chr14:69437895-69438495(+)
chr14:69439082-69439682(+)
chr14:69439770-69440370(+)
chr14:69440650-69441250(+)
chr14:69441343-69441943(+)
chr14:69442261-69442861(+)
chr14:69442982-69443582(+)
chr14:69443602-69444202(+)
chr14:69444242-69444842(+)
chr14:69444779-69445379(+)
chr14:69445216-69445816(+)
chr14:69445817-69446417(+)
chr14:69446603-69447203(+)
chr14:69447155-69447755(+)
chr14:69447735-69448335(+)
chr14:69448272-69448872(+)
chr14:69449216-69449816(+)
chr14:69449830-69450430(+)
chr14:69453430-69454030(+)
chr14:69454327-69454927(+)
chr14:69455410-69456010(+)
chr14:69459550-69460150(+)
chr14:69464660-69465260(+)
chr14:69467990-69468590(+)
chr14:69468671-69469271(+)
chr14:69471290-69471890(+)
chr14:69471781-69472381(+)
chr14:69472300-69472900(+)
chr14:69472801-69473401(+)
chr14:69475055-69475655(+)
chr14:69477170-69477770(+)
chr14:69479072-69479672(+)
chr14:69479530-69480130(+)
chr14:69480631-69481231(+)
chr14:69481471-69482071(+)
chr14:69484369-69484969(+)
chr14:69485343-69485943(+)
chr14:69488542-69489142(+)
chr14:69494100-69494700(+)
chr14:69496300-69496900(+)
chr14:69501462-69502062(+)
chr14:69501980-69502580(+)
chr14:69503382-69503982(+)
chr14:69503795-69504395(+)
chr14:69504507-69505107(+)
chr14:69505075-69505675(+)
chr14:69505810-69506410(+)
chr14:69506964-69507564(+)
chr14:69507495-69508095(+)
chr14:69508450-69509050(+)
chr14:69508881-69509481(+)
chr14:69509497-69510097(+)
chr14:69510166-69510766(+)
chr14:69510951-69511551(+)
chr14:69511805-69512405(+)
chr14:69512405-69513005(+)
chr14:69513079-69513679(+)
chr14:69514020-69514620(+)
chr14:69515075-69515675(+)
chr14:69516285-69516885(+)
chr14:69516780-69517380(+)
chr14:69517299-69517899(+)
chr14:69517751-69518351(+)
chr14:69518786-69519386(+)
chr14:69520003-69520603(+)
chr14:69520660-69521260(+)
chr14:69521784-69522384(+)
chr14:69522220-69522820(+)
chr14:69522919-69523519(+)
chr14:69523440-69524040(+)
chr14:69524106-69524706(+)
chr14:69524670-69525270(+)
chr14:69526501-69527101(+)
chr14:69529190-69529790(+)
chr14:69531223-69531823(+)
chr14:69533340-69533940(+)
chr14:69535613-69536213(+)
chr14:69540570-69541170(+)
chr14:69542647-69543247(+)
chr14:69544460-69545060(+)
chr14:69545063-69545663(+)
chr14:69545871-69546471(+)
chr14:69546543-69547143(+)
chr14:69547010-69547610(+)
chr14:69547887-69548487(+)
chr14:69548298-69548898(+)
chr14:69549210-69549810(+)
chr14:69550591-69551191(+)
chr14:69552305-69552905(+)
chr14:69553205-69553805(+)
chr14:69553675-69554275(+)
chr14:69554402-69555002(+)
chr14:69555190-69555790(+)
chr14:69555715-69556315(+)
chr14:69556806-69557406(+)
chr14:69557590-69558190(+)
chr14:69558952-69559552(+)
chr14:69559480-69560080(+)
chr14:69560468-69561068(+)
chr14:69561115-69561715(+)
chr14:69562048-69562648(+)
chr14:69562730-69563330(+)
chr14:69563484-69564084(+)
chr14:69564578-69565178(+)
chr14:69565270-69565870(+)
chr14:69566193-69566793(+)
chr14:69567903-69568503(+)
chr14:69568420-69569020(+)
chr14:69570560-69571160(+)
chr14:69571964-69572564(+)
chr14:69574018-69574618(+)
chr14:69574570-69575170(+)
chr14:69577082-69577682(+)
chr14:69577970-69578570(+)
chr14:69579680-69580280(+)
chr14:69582560-69583160(+)
chr14:69583954-69584554(+)
chr14:69587250-69587850(+)
chr14:69588912-69589512(+)
chr14:69591230-69591830(+)
chr14:69595897-69596497(+)
chr14:69596767-69597367(+)
chr14:69597230-69597830(+)
chr14:69597802-69598402(+)
chr14:69599223-69599823(+)
chr14:69599768-69600368(+)
chr14:69600313-69600913(+)
chr14:69601784-69602384(+)
chr14:69604056-69604656(+)
chr14:69604720-69605320(+)
chr14:69605290-69605890(+)
chr14:69608130-69608730(+)
chr14:69608766-69609366(+)
chr14:69609420-69610020(+)
chr14:69611210-69611810(+)
chr14:69613917-69614517(+)
chr14:69615437-69616037(+)
chr14:69616112-69616712(+)
chr14:69616533-69617133(+)
chr14:69617130-69617730(+)
chr14:69617732-69618332(+)
chr14:69618192-69618792(+)
chr14:69619046-69619646(+)
chr14:69619594-69620194(+)
chr14:69620305-69620905(+)
chr14:69621403-69622003(+)
chr14:69627270-69627870(+)
chr14:69632950-69633550(+)
chr14:69634912-69635512(+)
chr14:69637464-69638064(+)
chr14:69638206-69638806(+)
chr14:69642990-69643590(+)
chr14:69648170-69648770(+)
chr14:69649870-69650470(+)
chr14:69650333-69650933(+)
chr14:69656762-69657362(+)
chr14:69657292-69657892(+)
chr14:69657888-69658488(+)
chr14:69658346-69658946(+)
chr14:69658840-69659440(+)
chr14:69659280-69659880(+)
chr14:69659730-69660330(+)
chr14:69660336-69660936(+)
chr14:69662540-69663140(+)
chr14:69663570-69664170(+)
chr14:69664850-69665450(+)
chr14:69665890-69666490(+)
chr14:69669970-69670570(+)
chr14:69671370-69671970(+)
chr14:69672611-69673211(+)
chr14:69673300-69673900(+)
chr14:69674291-69674891(+)
chr14:69675440-69676040(+)
chr14:69676200-69676800(+)
chr14:69677970-69678570(+)
chr14:69680577-69681177(+)
chr14:69681016-69681616(+)
chr14:69686330-69686930(+)
chr14:69689670-69690270(+)
chr14:69691010-69691610(+)
chr14:69691590-69692190(+)
chr14:69692791-69693391(+)
chr14:69693322-69693922(+)
chr14:69698126-69698726(+)
chr14:69698969-69699569(+)
chr14:69700738-69701338(+)
chr14:69701910-69702510(+)
chr14:69702830-69703430(+)
chr14:69703770-69704370(+)
chr14:69705512-69706112(+)
chr14:69707110-69707710(+)
chr14:69708276-69708876(+)
chr14:69709213-69709813(+)
chr14:69710210-69710810(+)
chr14:69711360-69711960(+)
chr14:69712160-69712760(+)
chr14:69712954-69713554(+)
chr14:69713762-69714362(+)
chr14:69714366-69714966(+)
chr14:69715250-69715850(+)
chr14:69716376-69716976(+)
chr14:69717050-69717650(+)
chr14:69717910-69718510(+)
chr14:69719422-69720022(+)
chr14:69721411-69722011(+)
chr14:69722490-69723090(+)
chr14:69724095-69724695(+)
chr14:69724690-69725290(+)
chr14:69725640-69726240(+)
chr14:69726368-69726968(+)
chr14:69727151-69727751(+)
chr14:69727791-69728391(+)
chr14:69728489-69729089(+)
chr14:69729129-69729729(+)
chr14:69729954-69730554(+)
chr14:69730377-69730977(+)
chr14:69730876-69731476(+)
chr14:69732095-69732695(+)
chr14:69734240-69734840(+)
chr14:69734808-69735408(+)
chr14:69735414-69736014(+)
chr14:69736590-69737190(+)
chr14:69737290-69737890(+)
chr14:69737895-69738495(+)
chr14:69739205-69739805(+)
chr14:69739715-69740315(+)
chr14:69740930-69741530(+)
chr14:69748136-69748736(+)
chr14:69750870-69751470(+)
chr14:69753672-69754272(+)
chr14:69754445-69755045(+)
chr14:69755012-69755612(+)
chr14:69755704-69756304(+)
chr14:69756677-69757277(+)
chr14:69757990-69758590(+)
chr14:69758707-69759307(+)
chr14:69759280-69759880(+)
chr14:69759690-69760290(+)
chr14:69765291-69765891(+)
chr14:69765924-69766524(+)
chr14:69766350-69766950(+)
chr14:69766850-69767450(+)
chr14:69767362-69767962(+)
chr14:69767788-69768388(+)
chr14:69768200-69768800(+)
chr14:69769720-69770320(+)
chr14:69771450-69772050(+)
chr14:69773540-69774140(+)
chr14:69774410-69775010(+)
chr14:69775850-69776450(+)
chr14:69777290-69777890(+)
chr14:69777936-69778536(+)
chr14:69779030-69779630(+)
chr14:69779520-69780120(+)
chr14:69780041-69780641(+)
chr14:69780970-69781570(+)
chr14:69781370-69781970(+)
chr14:69781909-69782509(+)
chr14:69782520-69783120(+)
chr14:69783062-69783662(+)
chr14:69783687-69784287(+)
chr14:69784392-69784992(+)
chr14:69784909-69785509(+)
chr14:69787440-69788040(+)
chr14:69788276-69788876(+)
chr14:69789045-69789645(+)
chr14:69789770-69790370(+)
chr14:69790378-69790978(+)
chr14:69790969-69791569(+)
chr14:69791606-69792206(+)
chr14:69792163-69792763(+)
chr14:69792990-69793590(+)
chr14:69793710-69794310(+)
chr14:69794130-69794730(+)
chr14:69797757-69798357(+)
chr14:69798270-69798870(+)
chr14:69799443-69800043(+)
chr14:69802028-69802628(+)
chr14:69802863-69803463(+)
chr14:69803370-69803970(+)
chr14:69806260-69806860(+)
chr14:69808081-69808681(+)
chr14:69809520-69810120(+)
chr14:69811981-69812581(+)
chr14:69812890-69813490(+)
chr14:69813328-69813928(+)
chr14:69816065-69816665(+)
chr14:69816972-69817572(+)
chr14:69817846-69818446(+)
chr14:69818710-69819310(+)
chr14:69819615-69820215(+)
chr14:69820370-69820970(+)
chr14:69820975-69821575(+)
chr14:69821498-69822098(+)
chr14:69821950-69822550(+)
chr14:69822481-69823081(+)
chr14:69823680-69824280(+)
chr14:69824163-69824763(+)
chr14:69825151-69825751(+)
chr14:69827320-69827920(+)
chr14:69828040-69828640(+)
chr14:69829643-69830243(+)
chr14:69830557-69831157(+)
chr14:69832845-69833445(+)
chr14:69834783-69835383(+)
chr14:69835310-69835910(+)
chr14:69836182-69836782(+)
chr14:69836696-69837296(+)
chr14:69837540-69838140(+)
chr14:69838763-69839363(+)
chr14:69841535-69842135(+)
chr14:69843055-69843655(+)
chr14:69844748-69845348(+)
chr14:69847220-69847820(+)
chr14:69853914-69854514(+)
chr14:69858023-69858623(+)
chr14:69859090-69859690(+)
chr14:69862499-69863099(+)
chr14:69863270-69863870(+)
chr14:69864080-69864680(+)
chr14:69864898-69865498(+)
chr14:69865559-69866159(+)
chr14:69866363-69866963(+)
chr14:69866768-69867368(+)
chr14:69867578-69868178(+)
chr14:69868450-69869050(+)
chr14:69870550-69871150(+)
chr14:69871070-69871670(+)
chr14:69871575-69872175(+)
chr14:69874893-69875493(+)
chr14:69875330-69875930(+)
chr14:69875930-69876530(+)
chr14:69876930-69877530(+)
chr14:69877791-69878391(+)
chr14:69880250-69880850(+)
chr14:69880930-69881530(+)
chr14:69882559-69883159(+)
chr14:69887986-69888586(+)
chr14:69889894-69890494(+)
chr14:69890977-69891577(+)
chr14:69891910-69892510(+)
chr14:69894240-69894840(+)
chr14:69895179-69895779(+)
chr14:69896250-69896850(+)
chr14:69897134-69897734(+)
chr14:69899031-69899631(+)
chr14:69900050-69900650(+)
chr14:69901240-69901840(+)
chr14:69903202-69903802(+)
chr14:69904990-69905590(+)
chr14:69906104-69906704(+)
chr14:69906950-69907550(+)
chr14:69907930-69908530(+)
chr14:69908653-69909253(+)
chr14:69909996-69910596(+)
chr14:69913725-69914325(+)
chr14:69916290-69916890(+)
chr14:69918530-69919130(+)
chr14:69920390-69920990(+)
chr14:69923203-69923803(+)
chr14:69923670-69924270(+)
chr14:69924094-69924694(+)
chr14:69925036-69925636(+)
chr14:69925743-69926343(+)
chr14:69926695-69927295(+)
chr14:69927363-69927963(+)
chr14:69928250-69928850(+)
chr14:69930890-69931490(+)
chr14:69931432-69932032(+)
chr14:69931959-69932559(+)
chr14:69933790-69934390(+)
chr14:69934495-69935095(+)
chr14:69935576-69936176(+)
chr14:69937932-69938532(+)
chr14:69938522-69939122(+)
chr14:69939270-69939870(+)
chr14:69939927-69940527(+)
chr14:69940670-69941270(+)
chr14:69941130-69941730(+)
chr14:69941773-69942373(+)
chr14:69942860-69943460(+)
chr14:69943439-69944039(+)
chr14:69946350-69946950(+)
chr14:69946839-69947439(+)
chr14:69947943-69948543(+)
chr14:69948521-69949121(+)
chr14:69949687-69950287(+)
chr14:69950478-69951078(+)
chr14:69951080-69951680(+)
chr14:69951506-69952106(+)
chr14:69953859-69954459(+)
chr14:69954306-69954906(+)
chr14:69957090-69957690(+)
chr14:69958490-69959090(+)
chr14:69958890-69959490(+)
chr14:69959671-69960271(+)
chr14:69960382-69960982(+)
chr14:69961409-69962009(+)
chr14:69961848-69962448(+)
chr14:69962330-69962930(+)
chr14:69964901-69965501(+)
chr14:69965850-69966450(+)
chr14:69966531-69967131(+)
chr14:69967463-69968063(+)
chr14:69968067-69968667(+)
chr14:69968656-69969256(+)
chr14:69969650-69970250(+)
chr14:69970394-69970994(+)
chr14:69971350-69971950(+)
chr14:69971906-69972506(+)
chr14:69972420-69973020(+)
chr14:69975250-69975850(+)
chr14:69983910-69984510(+)
chr14:69985037-69985637(+)
chr14:69985924-69986524(+)
chr14:69986499-69987099(+)
chr14:69987253-69987853(+)
chr14:69990360-69990960(+)
chr14:69991020-69991620(+)
chr14:69991740-69992340(+)
chr14:69992590-69993190(+)
chr14:69993365-69993965(+)
chr14:69994839-69995439(+)
chr14:69996138-69996738(+)
chr14:69997730-69998330(+)
chr14:69998202-69998802(+)
chr14:69999361-69999961(+)
chr14:70000270-70000870(+)
chr14:70001853-70002453(+)
chr14:70003560-70004160(+)
chr14:70004497-70005097(+)
chr14:70006229-70006829(+)
chr14:70006641-70007241(+)
chr14:70007270-70007870(+)
chr14:70009781-70010381(+)
chr14:70010288-70010888(+)
chr14:70010783-70011383(+)
chr14:70012230-70012830(+)
chr14:70012650-70013250(+)
chr14:70013470-70014070(+)
chr14:70014507-70015107(+)
chr14:70015962-70016562(+)
chr14:70017185-70017785(+)
chr14:70018150-70018750(+)
chr14:70019835-70020435(+)
chr14:70021123-70021723(+)
chr14:70021930-70022530(+)
chr14:70024756-70025356(+)
chr14:70026230-70026830(+)
chr14:70028448-70029048(+)
chr14:70034143-70034743(+)
chr14:70036516-70037116(+)
chr14:70037630-70038230(+)
chr14:70038177-70038777(+)
chr14:70038710-70039310(+)
chr14:70039382-70039982(+)
chr14:70039794-70040394(+)
chr14:70040406-70041006(+)
chr14:70041228-70041828(+)
chr14:70043544-70044144(+)
chr14:70045470-70046070(+)
chr14:70046674-70047274(+)
chr14:70047893-70048493(+)
chr14:70048832-70049432(+)
chr14:70049650-70050250(+)
chr14:70051595-70052195(+)
chr14:70053017-70053617(+)
chr14:70053995-70054595(+)
chr14:70057899-70058499(+)
chr14:70059771-70060371(+)
chr14:70061370-70061970(+)
chr14:70067310-70067910(+)
chr14:70068250-70068850(+)
chr14:70070172-70070772(+)
chr14:70070868-70071468(+)
chr14:70071370-70071970(+)
chr14:70072300-70072900(+)
chr14:70072936-70073536(+)
chr14:70073546-70074146(+)
chr14:70074011-70074611(+)
chr14:70075813-70076413(+)
chr14:70076875-70077475(+)
chr14:70077399-70077999(+)
chr14:70077934-70078534(+)
chr14:70078647-70079247(+)
chr14:70079200-70079800(+)
chr14:70080026-70080626(+)
chr14:70080773-70081373(+)
chr14:70081252-70081852(+)
chr14:70082196-70082796(+)
chr14:70082735-70083335(+)
chr14:70084403-70085003(+)
chr14:70085618-70086218(+)
chr14:70086824-70087424(+)
chr14:70087650-70088250(+)
chr14:70089960-70090560(+)
chr14:70090695-70091295(+)
chr14:70091438-70092038(+)
chr14:70091994-70092594(+)
chr14:70092602-70093202(+)
chr14:70093234-70093834(+)
chr14:70093760-70094360(+)
chr14:70094350-70094950(+)
chr14:70094872-70095472(+)
chr14:70096015-70096615(+)
chr14:70096936-70097536(+)
chr14:70097519-70098119(+)
chr14:70098150-70098750(+)
chr14:70098779-70099379(+)
chr14:70099869-70100469(+)
chr14:70100700-70101300(+)
chr14:70101860-70102460(+)
chr14:70102263-70102863(+)
chr14:70102772-70103372(+)
chr14:70103766-70104366(+)
chr14:70104229-70104829(+)
chr14:70104748-70105348(+)
chr14:70105341-70105941(+)
chr14:70106171-70106771(+)
chr14:70106590-70107190(+)
chr14:70107490-70108090(+)
chr14:70108730-70109330(+)
chr14:70109145-70109745(+)
chr14:70110051-70110651(+)
chr14:70111371-70111971(+)
chr14:70112780-70113380(+)
chr14:70113800-70114400(+)
chr14:70115056-70115656(+)
chr14:70115540-70116140(+)
chr14:70116470-70117070(+)
chr14:70116963-70117563(+)
chr14:70117578-70118178(+)
chr14:70118313-70118913(+)
chr14:70119057-70119657(+)
chr14:70119500-70120100(+)
chr14:70119901-70120501(+)
chr14:70120751-70121351(+)
chr14:70122803-70123403(+)
chr14:70123570-70124170(+)
chr14:70124554-70125154(+)
chr14:70125297-70125897(+)
chr14:70127859-70128459(+)
chr14:70129434-70130034(+)
chr14:70129891-70130491(+)
chr14:70131203-70131803(+)
chr14:70131613-70132213(+)
chr14:70132230-70132830(+)
chr14:70132684-70133284(+)
chr14:70133343-70133943(+)
chr14:70134410-70135010(+)
chr14:70135989-70136589(+)
chr14:70136662-70137262(+)
chr14:70137530-70138130(+)
chr14:70138093-70138693(+)
chr14:70138570-70139170(+)
chr14:70139082-70139682(+)
chr14:70139714-70140314(+)
chr14:70140261-70140861(+)
chr14:70141170-70141770(+)
chr14:70141813-70142413(+)
chr14:70142640-70143240(+)
chr14:70144615-70145215(+)
chr14:70146932-70147532(+)
chr14:70148750-70149350(+)
chr14:70149222-70149822(+)
chr14:70150417-70151017(+)
chr14:70151166-70151766(+)
chr14:70151870-70152470(+)
chr14:70152355-70152955(+)
chr14:70154216-70154816(+)
chr14:70154835-70155435(+)
chr14:70156250-70156850(+)
chr14:70156731-70157331(+)
chr14:70158545-70159145(+)
chr14:70159230-70159830(+)
chr14:70159815-70160415(+)
chr14:70160953-70161553(+)
chr14:70161515-70162115(+)
chr14:70162480-70163080(+)
chr14:70163088-70163688(+)
chr14:70163502-70164102(+)
chr14:70164970-70165570(+)
chr14:70165515-70166115(+)
chr14:70166484-70167084(+)
chr14:70167087-70167687(+)
chr14:70167905-70168505(+)
chr14:70168477-70169077(+)
chr14:70169659-70170259(+)
chr14:70170136-70170736(+)
chr14:70172315-70172915(+)
chr14:70174700-70175300(+)
chr14:70175437-70176037(+)
chr14:70177027-70177627(+)
chr14:70177667-70178267(+)
chr14:70178108-70178708(+)
chr14:70178735-70179335(+)
chr14:70179256-70179856(+)
chr14:70179924-70180524(+)
chr14:70180728-70181328(+)
chr14:70182708-70183308(+)
chr14:70183243-70183843(+)
chr14:70185430-70186030(+)
chr14:70186085-70186685(+)
chr14:70187523-70188123(+)
chr14:70188410-70189010(+)
chr14:70189410-70190010(+)
chr14:70192126-70192726(+)
chr14:70193500-70194100(+)
chr14:70194495-70195095(+)
chr14:70195168-70195768(+)
chr14:70197070-70197670(+)
chr14:70197863-70198463(+)
chr14:70201190-70201790(+)
chr14:70206126-70206726(+)
chr14:70207640-70208240(+)
chr14:70210101-70210701(+)
chr14:70212925-70213525(+)
chr14:70213470-70214070(+)
chr14:70214180-70214780(+)
chr14:70216617-70217217(+)
chr14:70217140-70217740(+)
chr14:70218850-70219450(+)
chr14:70219400-70220000(+)
chr14:70220410-70221010(+)
chr14:70221050-70221650(+)
chr14:70221927-70222527(+)
chr14:70222387-70222987(+)
chr14:70222950-70223550(+)
chr14:70224324-70224924(+)
chr14:70224915-70225515(+)
chr14:70225390-70225990(+)
chr14:70227411-70228011(+)
chr14:70227995-70228595(+)
chr14:70230370-70230970(+)
chr14:70230780-70231380(+)
chr14:70232430-70233030(+)
chr14:70233058-70233658(+)
chr14:70233493-70234093(+)
chr14:70234199-70234799(+)
chr14:70234622-70235222(+)
chr14:70235413-70236013(+)
chr14:70236204-70236804(+)
chr14:70236915-70237515(+)
chr14:70237835-70238435(+)
chr14:70239271-70239871(+)
chr14:70240155-70240755(+)
chr14:70240970-70241570(+)
chr14:70241577-70242177(+)
chr14:70242701-70243301(+)
chr14:70243615-70244215(+)
chr14:70244130-70244730(+)
chr14:70244575-70245175(+)
chr14:70245542-70246142(+)
chr14:70246706-70247306(+)
chr14:70247495-70248095(+)
chr14:70252955-70253555(+)
chr14:70255769-70256369(+)
chr14:70259070-70259670(+)
chr14:70259592-70260192(+)
chr14:70263765-70264365(+)
chr14:70264512-70265112(+)
chr14:70265772-70266372(+)
chr14:70269252-70269852(+)
chr14:70270390-70270990(+)
chr14:70273090-70273690(+)
chr14:70275775-70276375(+)
chr14:70276730-70277330(+)
chr14:70277980-70278580(+)
chr14:70278530-70279130(+)
chr14:70279389-70279989(+)
chr14:70281155-70281755(+)
chr14:70282170-70282770(+)
chr14:70283685-70284285(+)
chr14:70284595-70285195(+)
chr14:70285294-70285894(+)
chr14:70285720-70286320(+)
chr14:70286327-70286927(+)
chr14:70287530-70288130(+)
chr14:70289120-70289720(+)
chr14:70290975-70291575(+)
chr14:70294181-70294781(+)
chr14:70294979-70295579(+)
chr14:70298280-70298880(+)
chr14:70302060-70302660(+)
chr14:70302790-70303390(+)
chr14:70305613-70306213(+)
chr14:70308235-70308835(+)
chr14:70309395-70309995(+)
chr14:70310047-70310647(+)
chr14:70311923-70312523(+)
chr14:70312437-70313037(+)
chr14:70314780-70315380(+)
chr14:70315588-70316188(+)
chr14:70316919-70317519(+)
chr14:70317350-70317950(+)
chr14:70319033-70319633(+)
chr14:70319559-70320159(+)
chr14:70320407-70321007(+)
chr14:70321490-70322090(+)
chr14:70321995-70322595(+)
chr14:70325421-70326021(+)
chr14:70326332-70326932(+)
chr14:70326848-70327448(+)
chr14:70327758-70328358(+)
chr14:70328490-70329090(+)
chr14:70329781-70330381(+)
chr14:70332522-70333122(+)
chr14:70333035-70333635(+)
chr14:70337450-70338050(+)
chr14:70338613-70339213(+)
chr14:70340543-70341143(+)
chr14:70341059-70341659(+)
chr14:70343303-70343903(+)
chr14:70344156-70344756(+)
chr14:70344557-70345157(+)
chr14:70345386-70345986(+)
chr14:70345787-70346387(+)
chr14:70346201-70346801(+)
chr14:70346615-70347215(+)
chr14:70347491-70348091(+)
chr14:70348626-70349226(+)
chr14:70349115-70349715(+)
chr14:70352992-70353592(+)
chr14:70353481-70354081(+)
chr14:70354448-70355048(+)
chr14:70355330-70355930(+)
chr14:70357050-70357650(+)
chr14:70358044-70358644(+)
chr14:70358710-70359310(+)
chr14:70360285-70360885(+)
chr14:70361519-70362119(+)
chr14:70362676-70363276(+)
chr14:70363640-70364240(+)
chr14:70367170-70367770(+)
chr14:70367723-70368323(+)
chr14:70368185-70368785(+)
chr14:70368950-70369550(+)
chr14:70369708-70370308(+)
chr14:70370430-70371030(+)
chr14:70370866-70371466(+)
chr14:70372010-70372610(+)
chr14:70372880-70373480(+)
chr14:70373530-70374130(+)
chr14:70375030-70375630(+)
chr14:70375790-70376390(+)
chr14:70377455-70378055(+)
chr14:70378996-70379596(+)
chr14:70380311-70380911(+)
chr14:70383320-70383920(+)
chr14:70383919-70384519(+)
chr14:70386438-70387038(+)
chr14:70387680-70388280(+)
chr14:70388210-70388810(+)
chr14:70388856-70389456(+)
chr14:70390823-70391423(+)
chr14:70391444-70392044(+)
chr14:70393030-70393630(+)
chr14:70394274-70394874(+)
chr14:70394758-70395358(+)
chr14:70397183-70397783(+)
chr14:70397615-70398215(+)
chr14:70398153-70398753(+)
chr14:70398608-70399208(+)
chr14:70399033-70399633(+)
chr14:70400220-70400820(+)
chr14:70401903-70402503(+)
chr14:70403614-70404214(+)
chr14:70404187-70404787(+)
chr14:70405303-70405903(+)
chr14:70405870-70406470(+)
chr14:70406430-70407030(+)
chr14:70407054-70407654(+)
chr14:70407600-70408200(+)
chr14:70408542-70409142(+)
chr14:70409049-70409649(+)
chr14:70409658-70410258(+)
chr14:70410069-70410669(+)
chr14:70410675-70411275(+)
chr14:70411910-70412510(+)
chr14:70412523-70413123(+)
chr14:70414793-70415393(+)
chr14:70415735-70416335(+)
chr14:70416389-70416989(+)
chr14:70419090-70419690(+)
chr14:70420086-70420686(+)
chr14:70422719-70423319(+)
chr14:70423135-70423735(+)
chr14:70423579-70424179(+)
chr14:70424280-70424880(+)
chr14:70426472-70427072(+)
chr14:70428670-70429270(+)
chr14:70430090-70430690(+)
chr14:70430630-70431230(+)
chr14:70431467-70432067(+)
chr14:70433316-70433916(+)
chr14:70434313-70434913(+)
chr14:70434749-70435349(+)
chr14:70435230-70435830(+)
chr14:70435900-70436500(+)
chr14:70437870-70438470(+)
chr14:70438577-70439177(+)
chr14:70439380-70439980(+)
chr14:70440535-70441135(+)
chr14:70443399-70443999(+)
chr14:70444250-70444850(+)
chr14:70444690-70445290(+)
chr14:70447081-70447681(+)
chr14:70447516-70448116(+)
chr14:70448969-70449569(+)
chr14:70449523-70450123(+)
chr14:70449950-70450550(+)
chr14:70451295-70451895(+)
chr14:70452084-70452684(+)
chr14:70453283-70453883(+)
chr14:70454279-70454879(+)
chr14:70456210-70456810(+)
chr14:70456950-70457550(+)
chr14:70458190-70458790(+)
chr14:70459152-70459752(+)
chr14:70460653-70461253(+)
chr14:70461740-70462340(+)
chr14:70462832-70463432(+)
chr14:70463595-70464195(+)
chr14:70464475-70465075(+)
chr14:70465284-70465884(+)
chr14:70465836-70466436(+)
chr14:70466328-70466928(+)
chr14:70467222-70467822(+)
chr14:70468310-70468910(+)
chr14:70468910-70469510(+)
chr14:70469329-70469929(+)
chr14:70471377-70471977(+)
chr14:70471884-70472484(+)
chr14:70473280-70473880(+)
chr14:70475252-70475852(+)
chr14:70475870-70476470(+)
chr14:70476498-70477098(+)
chr14:70477730-70478330(+)
chr14:70479395-70479995(+)
chr14:70479884-70480484(+)
chr14:70481300-70481900(+)
chr14:70481720-70482320(+)
chr14:70482505-70483105(+)
chr14:70484755-70485355(+)
chr14:70485423-70486023(+)
chr14:70485930-70486530(+)
chr14:70486971-70487571(+)
chr14:70487422-70488022(+)
chr14:70489251-70489851(+)
chr14:70490505-70491105(+)
chr14:70493856-70494456(+)
chr14:70494399-70494999(+)
chr14:70494803-70495403(+)
chr14:70495830-70496430(+)
chr14:70496470-70497070(+)
chr14:70497730-70498330(+)
chr14:70499071-70499671(+)
chr14:70499744-70500344(+)
chr14:70500715-70501315(+)
chr14:70501175-70501775(+)
chr14:70501995-70502595(+)
chr14:70503323-70503923(+)
chr14:70509610-70510210(+)
chr14:70511910-70512510(+)
chr14:70512640-70513240(+)
chr14:70514182-70514782(+)
chr14:70514599-70515199(+)
chr14:70516230-70516830(+)
chr14:70516746-70517346(+)
chr14:70518870-70519470(+)
chr14:70519602-70520202(+)
chr14:70520115-70520715(+)
chr14:70524145-70524745(+)
chr14:70527718-70528318(+)
chr14:70530030-70530630(+)
chr14:70530793-70531393(+)
chr14:70531330-70531930(+)
chr14:70534420-70535020(+)
chr14:70535805-70536405(+)
chr14:70536300-70536900(+)
chr14:70537910-70538510(+)
chr14:70540135-70540735(+)
chr14:70540551-70541151(+)
chr14:70543300-70543900(+)
chr14:70543704-70544304(+)
chr14:70544470-70545070(+)
chr14:70546530-70547130(+)
chr14:70547448-70548048(+)
chr14:70549000-70549600(+)
chr14:70550840-70551440(+)
chr14:70553702-70554302(+)
chr14:70554753-70555353(+)
chr14:70559878-70560478(+)
chr14:70560773-70561373(+)
chr14:70561240-70561840(+)
chr14:70562080-70562680(+)
chr14:70563477-70564077(+)
chr14:70564316-70564916(+)
chr14:70564863-70565463(+)
chr14:70566710-70567310(+)
chr14:70573890-70574490(+)
chr14:70575107-70575707(+)
chr14:70579755-70580355(+)
chr14:70581211-70581811(+)
chr14:70582450-70583050(+)
chr14:70582890-70583490(+)
chr14:70583880-70584480(+)
chr14:70584510-70585110(+)
chr14:70586697-70587297(+)
chr14:70587694-70588294(+)
chr14:70588145-70588745(+)
chr14:70590400-70591000(+)
chr14:70597082-70597682(+)
chr14:70597990-70598590(+)
chr14:70598470-70599070(+)
chr14:70599270-70599870(+)
chr14:70602740-70603340(+)
chr14:70603230-70603830(+)
chr14:70603770-70604370(+)
chr14:70604466-70605066(+)
chr14:70604920-70605520(+)
chr14:70605490-70606090(+)
chr14:70606036-70606636(+)
chr14:70606520-70607120(+)
chr14:70606970-70607570(+)
chr14:70607550-70608150(+)
chr14:70607970-70608570(+)
chr14:70608654-70609254(+)
chr14:70609785-70610385(+)
chr14:70610230-70610830(+)
chr14:70610735-70611335(+)
chr14:70612250-70612850(+)
chr14:70613750-70614350(+)
chr14:70614960-70615560(+)
chr14:70615446-70616046(+)
chr14:70615865-70616465(+)
chr14:70616362-70616962(+)
chr14:70617300-70617900(+)
chr14:70617974-70618574(+)
chr14:70619296-70619896(+)
chr14:70620080-70620680(+)
chr14:70623168-70623768(+)
chr14:70625458-70626058(+)
chr14:70628965-70629565(+)
chr14:70630050-70630650(+)
chr14:70632110-70632710(+)
chr14:70635250-70635850(+)
chr14:70637570-70638170(+)
chr14:70638334-70638934(+)
chr14:70639915-70640515(+)
chr14:70641332-70641932(+)
chr14:70642550-70643150(+)
chr14:70644015-70644615(+)
chr14:70645410-70646010(+)
chr14:70647270-70647870(+)
chr14:70647902-70648502(+)
chr14:70650325-70650925(+)
chr14:70652020-70652620(+)
chr14:70652830-70653430(+)
chr14:70653457-70654057(+)
chr14:70654134-70654734(+)
chr14:70654845-70655445(+)
chr14:70655465-70656065(+)
chr14:70656235-70656835(+)
chr14:70656771-70657371(+)
chr14:70659530-70660130(+)
chr14:70668070-70668670(+)
chr14:70670318-70670918(+)
chr14:70678663-70679263(+)
chr14:70679340-70679940(+)
chr14:70680419-70681019(+)
chr14:70680910-70681510(+)
chr14:70683870-70684470(+)
chr14:70689692-70690292(+)
chr14:70690202-70690802(+)
chr14:70690715-70691315(+)
chr14:70691750-70692350(+)
chr14:70692208-70692808(+)
chr14:70694850-70695450(+)
chr14:70696605-70697205(+)
chr14:70698721-70699321(+)
chr14:70700775-70701375(+)
chr14:70701276-70701876(+)
chr14:70704385-70704985(+)
chr14:70705307-70705907(+)
chr14:70706382-70706982(+)
chr14:70716493-70717093(+)
chr14:70720675-70721275(+)
chr14:70721212-70721812(+)
chr14:70721814-70722414(+)
chr14:70722424-70723024(+)
chr14:70723310-70723910(+)
chr14:70724129-70724729(+)
chr14:70732030-70732630(+)
chr14:70733990-70734590(+)
chr14:70735392-70735992(+)
chr14:70740170-70740770(+)
chr14:70744920-70745520(+)
chr14:70746004-70746604(+)
chr14:70747550-70748150(+)
chr14:70748535-70749135(+)
chr14:70749291-70749891(+)
chr14:70749803-70750403(+)
chr14:70755747-70756347(+)
chr14:70757586-70758186(+)
chr14:70759338-70759938(+)
chr14:70760167-70760767(+)
chr14:70765670-70766270(+)
chr14:70768258-70768858(+)
chr14:70770362-70770962(+)
chr14:70777412-70778012(+)
chr14:70782552-70783152(+)
chr14:70783280-70783880(+)
chr14:70783692-70784292(+)
chr14:70784457-70785057(+)
chr14:70784912-70785512(+)
chr14:70790150-70790750(+)
chr14:70798614-70799214(+)
chr14:70799928-70800528(+)
chr14:70800375-70800975(+)
chr14:70805672-70806272(+)
chr14:70808930-70809530(+)
chr14:70810390-70810990(+)
chr14:70812530-70813130(+)
chr14:70816661-70817261(+)
chr14:70820860-70821460(+)
chr14:70821344-70821944(+)
chr14:70822244-70822844(+)
chr14:70823817-70824417(+)
chr14:70824514-70825114(+)
chr14:70825426-70826026(+)
chr14:70826219-70826819(+)
chr14:70827250-70827850(+)
chr14:70829870-70830470(+)
chr14:70831235-70831835(+)
chr14:70831915-70832515(+)
chr14:70832520-70833120(+)
chr14:70833408-70834008(+)
chr14:70835731-70836331(+)
chr14:70844650-70845250(+)
chr14:70845189-70845789(+)
chr14:70846199-70846799(+)
chr14:70847433-70848033(+)
chr14:70849094-70849694(+)
chr14:70849720-70850320(+)
chr14:70851110-70851710(+)
chr14:70852510-70853110(+)
chr14:70858205-70858805(+)
chr14:70859250-70859850(+)
chr14:70860150-70860750(+)
chr14:70861247-70861847(+)
chr14:70864503-70865103(+)
chr14:70865561-70866161(+)
chr14:70868523-70869123(+)
chr14:70869887-70870487(+)
chr14:70871570-70872170(+)
chr14:70875392-70875992(+)
chr14:70878600-70879200(+)
chr14:70880249-70880849(+)
chr14:70882545-70883145(+)
chr14:70882961-70883561(+)
chr14:70883478-70884078(+)
chr14:70883996-70884596(+)
chr14:70886163-70886763(+)
chr14:70886815-70887415(+)
chr14:70889141-70889741(+)
chr14:70891970-70892570(+)
chr14:70895210-70895810(+)
chr14:70903090-70903690(+)
chr14:70908290-70908890(+)
chr14:70909378-70909978(+)
chr14:70910290-70910890(+)
chr14:70912673-70913273(+)
chr14:70913770-70914370(+)
chr14:70914590-70915190(+)
chr14:70915256-70915856(+)
chr14:70921358-70921958(+)
chr14:70923230-70923830(+)
chr14:70928698-70929298(+)
chr14:70929550-70930150(+)
chr14:70930193-70930793(+)
chr14:70931516-70932116(+)
chr14:70933630-70934230(+)
chr14:70935360-70935960(+)
chr14:70936463-70937063(+)
chr14:70937281-70937881(+)
chr14:70937749-70938349(+)
chr14:70938835-70939435(+)
chr14:70939430-70940030(+)
chr14:70941563-70942163(+)
chr14:70942095-70942695(+)
chr14:70944116-70944716(+)
chr14:70950210-70950810(+)
chr14:70953980-70954580(+)
chr14:70954749-70955349(+)
chr14:70955770-70956370(+)
chr14:70956462-70957062(+)
chr14:70958092-70958692(+)
chr14:70963410-70964010(+)
chr14:70964230-70964830(+)
chr14:70964982-70965582(+)
chr14:70965490-70966090(+)
chr14:70977070-70977670(+)
chr14:70978090-70978690(+)
chr14:70979750-70980350(+)
chr14:70980692-70981292(+)
chr14:70981109-70981709(+)
chr14:70981678-70982278(+)
chr14:70982442-70983042(+)
chr14:70982934-70983534(+)
chr14:70985550-70986150(+)
chr14:70986960-70987560(+)
chr14:70987890-70988490(+)
chr14:70989310-70989910(+)
chr14:70991230-70991830(+)
chr14:70992312-70992912(+)
chr14:70994173-70994773(+)
chr14:70994610-70995210(+)
chr14:70995710-70996310(+)
chr14:70997068-70997668(+)
chr14:71001490-71002090(+)
chr14:71003170-71003770(+)
chr14:71004730-71005330(+)
chr14:71006380-71006980(+)
chr14:71013688-71014288(+)
chr14:71020050-71020650(+)
chr14:71022478-71023078(+)
chr14:71024930-71025530(+)
chr14:71025810-71026410(+)
chr14:71028171-71028771(+)
chr14:71030491-71031091(+)
chr14:71032402-71033002(+)
chr14:71034455-71035055(+)
chr14:71036500-71037100(+)
chr14:71037130-71037730(+)
chr14:71037680-71038280(+)
chr14:71040372-71040972(+)
chr14:71042330-71042930(+)
chr14:71043267-71043867(+)
chr14:71045370-71045970(+)
chr14:71051799-71052399(+)
chr14:71062312-71062912(+)
chr14:71065930-71066530(+)
chr14:71067145-71067745(+)
chr14:71067783-71068383(+)
chr14:71068854-71069454(+)
chr14:71071250-71071850(+)
chr14:71075850-71076450(+)
chr14:71077690-71078290(+)
chr14:71078117-71078717(+)
chr14:71079330-71079930(+)
chr14:71083230-71083830(+)
chr14:71084890-71085490(+)
chr14:71086310-71086910(+)
chr14:71087010-71087610(+)
chr14:71088734-71089334(+)
chr14:71091582-71092182(+)
chr14:71093070-71093670(+)
chr14:71097390-71097990(+)
chr14:71098510-71099110(+)
chr14:71102834-71103434(+)
chr14:71105050-71105650(+)
chr14:71107727-71108327(+)
chr14:71108397-71108997(+)
chr14:71108906-71109506(+)
chr14:71109383-71109983(+)
chr14:71109922-71110522(+)
chr14:71110621-71111221(+)
chr14:71112880-71113480(+)
chr14:71113327-71113927(+)
chr14:71113970-71114570(+)
chr14:71114884-71115484(+)
chr14:71116430-71117030(+)
chr14:71118162-71118762(+)
chr14:71119514-71120114(+)
chr14:71120341-71120941(+)
chr14:71121237-71121837(+)
chr14:71122069-71122669(+)
chr14:71124530-71125130(+)
chr14:71125513-71126113(+)
chr14:71128046-71128646(+)
chr14:71128732-71129332(+)
chr14:71129457-71130057(+)
chr14:71130332-71130932(+)
chr14:71131306-71131906(+)
chr14:71131976-71132576(+)
chr14:71132692-71133292(+)
chr14:71134185-71134785(+)
chr14:71135719-71136319(+)
chr14:71137896-71138496(+)
chr14:71138702-71139302(+)
chr14:71150520-71151120(+)
chr14:71152437-71153037(+)
chr14:71152842-71153442(+)
chr14:71154030-71154630(+)
chr14:71155320-71155920(+)
chr14:71157250-71157850(+)
chr14:71158811-71159411(+)
chr14:71162652-71163252(+)
chr14:71164319-71164919(+)
chr14:71164916-71165516(+)
chr14:71167284-71167884(+)
chr14:71168310-71168910(+)
chr14:71168753-71169353(+)
chr14:71170303-71170903(+)
chr14:71172290-71172890(+)
chr14:71172753-71173353(+)
chr14:71173851-71174451(+)
chr14:71174287-71174887(+)
chr14:71175542-71176142(+)
chr14:71176587-71177187(+)
chr14:71177540-71178140(+)
chr14:71179150-71179750(+)
chr14:71179680-71180280(+)
chr14:71180081-71180681(+)
chr14:71180587-71181187(+)
chr14:71183617-71184217(+)
chr14:71184030-71184630(+)
chr14:71185168-71185768(+)
chr14:71187130-71187730(+)
chr14:71188177-71188777(+)
chr14:71189126-71189726(+)
chr14:71189901-71190501(+)
chr14:71190650-71191250(+)
chr14:71191210-71191810(+)
chr14:71193375-71193975(+)
chr14:71197086-71197686(+)
chr14:71198080-71198680(+)
chr14:71198513-71199113(+)
chr14:71199598-71200198(+)
chr14:71200430-71201030(+)
chr14:71201674-71202274(+)
chr14:71202570-71203170(+)
chr14:71203670-71204270(+)
chr14:71207050-71207650(+)
chr14:71208198-71208798(+)
chr14:71208661-71209261(+)
chr14:71211222-71211822(+)
chr14:71212215-71212815(+)
chr14:71215037-71215637(+)
chr14:71216170-71216770(+)
chr14:71219570-71220170(+)
chr14:71220182-71220782(+)
chr14:71221630-71222230(+)
chr14:71222265-71222865(+)
chr14:71228860-71229460(+)
chr14:71229562-71230162(+)
chr14:71233323-71233923(+)
chr14:71235010-71235610(+)
chr14:71236310-71236910(+)
chr14:71237195-71237795(+)
chr14:71238386-71238986(+)
chr14:71240190-71240790(+)
chr14:71242810-71243410(+)
chr14:71243756-71244356(+)
chr14:71245776-71246376(+)
chr14:71246259-71246859(+)
chr14:71246670-71247270(+)
chr14:71247267-71247867(+)
chr14:71247730-71248330(+)
chr14:71248512-71249112(+)
chr14:71249000-71249600(+)
chr14:71250137-71250737(+)
chr14:71251494-71252094(+)
chr14:71252203-71252803(+)
chr14:71254510-71255110(+)
chr14:71255535-71256135(+)
chr14:71255977-71256577(+)
chr14:71256576-71257176(+)
chr14:71257870-71258470(+)
chr14:71258595-71259195(+)
chr14:71259790-71260390(+)
chr14:71260892-71261492(+)
chr14:71268473-71269073(+)
chr14:71269915-71270515(+)
chr14:71270323-71270923(+)
chr14:71271197-71271797(+)
chr14:71274863-71275463(+)
chr14:71275532-71276132(+)
chr14:71276183-71276783(+)
chr14:71277060-71277660(+)
chr14:71277676-71278276(+)
chr14:71278230-71278830(+)
chr14:71278796-71279396(+)
chr14:71281046-71281646(+)
chr14:71281550-71282150(+)
chr14:71283154-71283754(+)
chr14:71283674-71284274(+)
chr14:71284272-71284872(+)
chr14:71285153-71285753(+)
chr14:71286481-71287081(+)
chr14:71287389-71287989(+)
chr14:71287857-71288457(+)
chr14:71288553-71289153(+)
chr14:71289189-71289789(+)
chr14:71289645-71290245(+)
chr14:71290175-71290775(+)
chr14:71291205-71291805(+)
chr14:71291610-71292210(+)
chr14:71294084-71294684(+)
chr14:71297242-71297842(+)
chr14:71299330-71299930(+)
chr14:71300355-71300955(+)
chr14:71301690-71302290(+)
chr14:71303633-71304233(+)
chr14:71304699-71305299(+)
chr14:71309643-71310243(+)
chr14:71310736-71311336(+)
chr14:71312270-71312870(+)
chr14:71313625-71314225(+)
chr14:71314040-71314640(+)
chr14:71315531-71316131(+)
chr14:71318531-71319131(+)
chr14:71321087-71321687(+)
chr14:71321875-71322475(+)
chr14:71322980-71323580(+)
chr14:71323443-71324043(+)
chr14:71324096-71324696(+)
chr14:71325244-71325844(+)
chr14:71331430-71332030(+)
chr14:71333610-71334210(+)
chr14:71336510-71337110(+)
chr14:71338658-71339258(+)
chr14:71340194-71340794(+)
chr14:71342660-71343260(+)
chr14:71345310-71345910(+)
chr14:71346077-71346677(+)
chr14:71347421-71348021(+)
chr14:71348431-71349031(+)
chr14:71349759-71350359(+)
chr14:71351437-71352037(+)
chr14:71352251-71352851(+)
chr14:71353283-71353883(+)
chr14:71354029-71354629(+)
chr14:71354721-71355321(+)
chr14:71355344-71355944(+)
chr14:71357618-71358218(+)
chr14:71358350-71358950(+)
chr14:71359670-71360270(+)
chr14:71360486-71361086(+)
chr14:71361448-71362048(+)
chr14:71363665-71364265(+)
chr14:71364088-71364688(+)
chr14:71364715-71365315(+)
chr14:71367858-71368458(+)
chr14:71369990-71370590(+)
chr14:71370456-71371056(+)
chr14:71370864-71371464(+)
chr14:71371428-71372028(+)
chr14:71371932-71372532(+)
chr14:71372460-71373060(+)
chr14:71372877-71373477(+)
chr14:71373469-71374069(+)
chr14:71373908-71374508(+)
chr14:71374600-71375200(+)
chr14:71375191-71375791(+)
chr14:71376347-71376947(+)
chr14:71376834-71377434(+)
chr14:71378357-71378957(+)
chr14:71379303-71379903(+)
chr14:71381350-71381950(+)
chr14:71382918-71383518(+)
chr14:71383410-71384010(+)
chr14:71384245-71384845(+)
chr14:71386366-71386966(+)
chr14:71387241-71387841(+)
chr14:71388297-71388897(+)
chr14:71391089-71391689(+)
chr14:71392890-71393490(+)
chr14:71397631-71398231(+)
chr14:71399720-71400320(+)
chr14:71400190-71400790(+)
chr14:71400677-71401277(+)
chr14:71401305-71401905(+)
chr14:71401870-71402470(+)
chr14:71408240-71408840(+)
chr14:71409120-71409720(+)
chr14:71410488-71411088(+)
chr14:71414334-71414934(+)
chr14:71421490-71422090(+)
chr14:71422460-71423060(+)
chr14:71428230-71428830(+)
chr14:71429630-71430230(+)
chr14:71431102-71431702(+)
chr14:71433870-71434470(+)
chr14:71438202-71438802(+)
chr14:71438970-71439570(+)
chr14:71443285-71443885(+)
chr14:71443830-71444430(+)
chr14:71444231-71444831(+)
chr14:71444950-71445550(+)
chr14:71446760-71447360(+)
chr14:71447619-71448219(+)
chr14:71448185-71448785(+)
chr14:71448830-71449430(+)
chr14:71450441-71451041(+)
chr14:71453639-71454239(+)
chr14:71454458-71455058(+)
chr14:71455055-71455655(+)
chr14:71460550-71461150(+)
chr14:71461855-71462455(+)
chr14:71462263-71462863(+)
chr14:71465747-71466347(+)
chr14:71468378-71468978(+)
chr14:71469163-71469763(+)
chr14:71471029-71471629(+)
chr14:71471438-71472038(+)
chr14:71472054-71472654(+)
chr14:71472717-71473317(+)
chr14:71473355-71473955(+)
chr14:71477300-71477900(+)
chr14:71478130-71478730(+)
chr14:71480096-71480696(+)
chr14:71481990-71482590(+)
chr14:71488313-71488913(+)
chr14:71488944-71489544(+)
chr14:71489440-71490040(+)
chr14:71495850-71496450(+)
chr14:71497540-71498140(+)
chr14:71498085-71498685(+)
chr14:71499190-71499790(+)
chr14:71501943-71502543(+)
chr14:71503075-71503675(+)
chr14:71510069-71510669(+)
chr14:71513433-71514033(+)
chr14:71514450-71515050(+)
chr14:71515005-71515605(+)
chr14:71516210-71516810(+)
chr14:71516814-71517414(+)
chr14:71518240-71518840(+)
chr14:71518750-71519350(+)
chr14:71519770-71520370(+)
chr14:71521153-71521753(+)
chr14:71522785-71523385(+)
chr14:71524890-71525490(+)
chr14:71526844-71527444(+)
chr14:71527506-71528106(+)
chr14:71528029-71528629(+)
chr14:71528656-71529256(+)
chr14:71529286-71529886(+)
chr14:71529993-71530593(+)
chr14:71535510-71536110(+)
chr14:71536759-71537359(+)
chr14:71537858-71538458(+)
chr14:71539610-71540210(+)
chr14:71540830-71541430(+)
chr14:71543069-71543669(+)
chr14:71545088-71545688(+)
chr14:71549235-71549835(+)
chr14:71553223-71553823(+)
chr14:71554750-71555350(+)
chr14:71555550-71556150(+)
chr14:71556548-71557148(+)
chr14:71563250-71563850(+)
chr14:71564370-71564970(+)
chr14:71566930-71567530(+)
chr14:71570488-71571088(+)
chr14:71571887-71572487(+)
chr14:71574555-71575155(+)
chr14:71575410-71576010(+)
chr14:71575970-71576570(+)
chr14:71579993-71580593(+)
chr14:71581183-71581783(+)
chr14:71581910-71582510(+)
chr14:71582430-71583030(+)
chr14:71582832-71583432(+)
chr14:71583260-71583860(+)
chr14:71584430-71585030(+)
chr14:71584879-71585479(+)
chr14:71585710-71586310(+)
chr14:71586341-71586941(+)
chr14:71587616-71588216(+)
chr14:71588030-71588630(+)
chr14:71588718-71589318(+)
chr14:71589601-71590201(+)
chr14:71590390-71590990(+)
chr14:71591230-71591830(+)
chr14:71595510-71596110(+)
chr14:71596290-71596890(+)
chr14:71596692-71597292(+)
chr14:71597283-71597883(+)
chr14:71597806-71598406(+)
chr14:71598770-71599370(+)
chr14:71599290-71599890(+)
chr14:71600670-71601270(+)
chr14:71603390-71603990(+)
chr14:71604825-71605425(+)
chr14:71605604-71606204(+)
chr14:71606093-71606693(+)
chr14:71606750-71607350(+)
chr14:71607648-71608248(+)
chr14:71608286-71608886(+)
chr14:71608916-71609516(+)
chr14:71609470-71610070(+)
chr14:71610097-71610697(+)
chr14:71610734-71611334(+)
chr14:71611970-71612570(+)
chr14:71613950-71614550(+)
chr14:71615217-71615817(+)
chr14:71622369-71622969(+)
chr14:71629691-71630291(+)
chr14:71630816-71631416(+)
chr14:71631839-71632439(+)
chr14:71632283-71632883(+)
chr14:71633056-71633656(+)
chr14:71634052-71634652(+)
chr14:71634691-71635291(+)
chr14:71635208-71635808(+)
chr14:71635645-71636245(+)
chr14:71636425-71637025(+)
chr14:71637932-71638532(+)
chr14:71642116-71642716(+)
chr14:71643182-71643782(+)
chr14:71645810-71646410(+)
chr14:71647010-71647610(+)
chr14:71648207-71648807(+)
chr14:71649050-71649650(+)
chr14:71649710-71650310(+)
chr14:71650551-71651151(+)
chr14:71651000-71651600(+)
chr14:71653730-71654330(+)
chr14:71654250-71654850(+)
chr14:71654697-71655297(+)
chr14:71656890-71657490(+)
chr14:71657486-71658086(+)
chr14:71659732-71660332(+)
chr14:71660274-71660874(+)
chr14:71660823-71661423(+)
chr14:71661430-71662030(+)
chr14:71663440-71664040(+)
chr14:71663910-71664510(+)
chr14:71664876-71665476(+)
chr14:71665306-71665906(+)
chr14:71666070-71666670(+)
chr14:71668347-71668947(+)
chr14:71669515-71670115(+)
chr14:71669923-71670523(+)
chr14:71670832-71671432(+)
chr14:71671410-71672010(+)
chr14:71672878-71673478(+)
chr14:71673420-71674020(+)
chr14:71674880-71675480(+)
chr14:71675290-71675890(+)
chr14:71676520-71677120(+)
chr14:71678421-71679021(+)
chr14:71679255-71679855(+)
chr14:71680310-71680910(+)
chr14:71680880-71681480(+)
chr14:71683683-71684283(+)
chr14:71684370-71684970(+)
chr14:71684959-71685559(+)
chr14:71686490-71687090(+)
chr14:71687202-71687802(+)
chr14:71687750-71688350(+)
chr14:71688423-71689023(+)
chr14:71691766-71692366(+)
chr14:71694190-71694790(+)
chr14:71695310-71695910(+)
chr14:71697519-71698119(+)
chr14:71698292-71698892(+)
chr14:71700773-71701373(+)
chr14:71701270-71701870(+)
chr14:71702485-71703085(+)
chr14:71703029-71703629(+)
chr14:71704239-71704839(+)
chr14:71705426-71706026(+)
chr14:71706809-71707409(+)
chr14:71707710-71708310(+)
chr14:71708992-71709592(+)
chr14:71710325-71710925(+)
chr14:71710955-71711555(+)
chr14:71712310-71712910(+)
chr14:71713141-71713741(+)
chr14:71713689-71714289(+)
chr14:71714754-71715354(+)
chr14:71715290-71715890(+)
chr14:71716738-71717338(+)
chr14:71717400-71718000(+)
chr14:71720610-71721210(+)
chr14:71721030-71721630(+)
chr14:71725580-71726180(+)
chr14:71727838-71728438(+)
chr14:71728978-71729578(+)
chr14:71730693-71731293(+)
chr14:71733650-71734250(+)
chr14:71734264-71734864(+)
chr14:71737430-71738030(+)
chr14:71738030-71738630(+)
chr14:71739920-71740520(+)
chr14:71740772-71741372(+)
chr14:71743443-71744043(+)
chr14:71744220-71744820(+)
chr14:71745210-71745810(+)
chr14:71749110-71749710(+)
chr14:71750830-71751430(+)
chr14:71752749-71753349(+)
chr14:71753750-71754350(+)
chr14:71755678-71756278(+)
chr14:71756132-71756732(+)
chr14:71756988-71757588(+)
chr14:71757688-71758288(+)
chr14:71762030-71762630(+)
chr14:71767074-71767674(+)
chr14:71767520-71768120(+)
chr14:71768300-71768900(+)
chr14:71772180-71772780(+)
chr14:71776387-71776987(+)
chr14:71777700-71778300(+)
chr14:71781294-71781894(+)
chr14:71783010-71783610(+)
chr14:71784114-71784714(+)
chr14:71786252-71786852(+)
chr14:71786750-71787350(+)
chr14:71787627-71788227(+)
chr14:71788442-71789042(+)
chr14:71789271-71789871(+)
chr14:71791406-71792006(+)
chr14:71792070-71792670(+)
chr14:71792504-71793104(+)
chr14:71794295-71794895(+)
chr14:71794819-71795419(+)
chr14:71795870-71796470(+)
chr14:71798012-71798612(+)
chr14:71803211-71803811(+)
chr14:71804794-71805394(+)
chr14:71805700-71806300(+)
chr14:71806327-71806927(+)
chr14:71806735-71807335(+)
chr14:71807789-71808389(+)
chr14:71808250-71808850(+)
chr14:71809995-71810595(+)
chr14:71811244-71811844(+)
chr14:71813295-71813895(+)
chr14:71814975-71815575(+)
chr14:71815830-71816430(+)
chr14:71817902-71818502(+)
chr14:71819963-71820563(+)
chr14:71821444-71822044(+)
chr14:71821917-71822517(+)
chr14:71822365-71822965(+)
chr14:71823075-71823675(+)
chr14:71823585-71824185(+)
chr14:71825007-71825607(+)
chr14:71826415-71827015(+)
chr14:71827136-71827736(+)
chr14:71828008-71828608(+)
chr14:71828473-71829073(+)
chr14:71828874-71829474(+)
chr14:71829814-71830414(+)
chr14:71830562-71831162(+)
chr14:71831540-71832140(+)
chr14:71831958-71832558(+)
chr14:71832586-71833186(+)
chr14:71833480-71834080(+)
chr14:71836950-71837550(+)
chr14:71838603-71839203(+)
chr14:71839075-71839675(+)
chr14:71844787-71845387(+)
chr14:71846913-71847513(+)
chr14:71848455-71849055(+)
chr14:71848896-71849496(+)
chr14:71850170-71850770(+)
chr14:71850675-71851275(+)
chr14:71851482-71852082(+)
chr14:71854998-71855598(+)
chr14:71855533-71856133(+)
chr14:71857275-71857875(+)
chr14:71858840-71859440(+)
chr14:71860502-71861102(+)
chr14:71860996-71861596(+)
chr14:71861696-71862296(+)
chr14:71862360-71862960(+)
chr14:71864087-71864687(+)
chr14:71865117-71865717(+)
chr14:71865615-71866215(+)
chr14:71866915-71867515(+)
chr14:71867519-71868119(+)
chr14:71868010-71868610(+)
chr14:71869021-71869621(+)
chr14:71869575-71870175(+)
chr14:71870271-71870871(+)
chr14:71871468-71872068(+)
chr14:71872153-71872753(+)
chr14:71875119-71875719(+)
chr14:71876102-71876702(+)
chr14:71877538-71878138(+)
chr14:71878442-71879042(+)
chr14:71881311-71881911(+)
chr14:71881913-71882513(+)
chr14:71883007-71883607(+)
chr14:71884811-71885411(+)
chr14:71885386-71885986(+)
chr14:71888506-71889106(+)
chr14:71895110-71895710(+)
chr14:71896035-71896635(+)
chr14:71896510-71897110(+)
chr14:71897149-71897749(+)
chr14:71897550-71898150(+)
chr14:71899134-71899734(+)
chr14:71899944-71900544(+)
chr14:71904234-71904834(+)
chr14:71905318-71905918(+)
chr14:71905928-71906528(+)
chr14:71906386-71906986(+)
chr14:71907768-71908368(+)
chr14:71908774-71909374(+)
chr14:71909203-71909803(+)
chr14:71910230-71910830(+)
chr14:71911114-71911714(+)
chr14:71912398-71912998(+)
chr14:71913308-71913908(+)
chr14:71915040-71915640(+)
chr14:71915672-71916272(+)
chr14:71916306-71916906(+)
chr14:71918045-71918645(+)
chr14:71919158-71919758(+)
chr14:71919587-71920187(+)
chr14:71920595-71921195(+)
chr14:71921342-71921942(+)
chr14:71926170-71926770(+)
chr14:71926747-71927347(+)
chr14:71928290-71928890(+)
chr14:71929420-71930020(+)
chr14:71931463-71932063(+)
chr14:71931931-71932531(+)
chr14:71932842-71933442(+)
chr14:71933575-71934175(+)
chr14:71934065-71934665(+)
chr14:71935070-71935670(+)
chr14:71936251-71936851(+)
chr14:71936790-71937390(+)
chr14:71938262-71938862(+)
chr14:71938825-71939425(+)
chr14:71940828-71941428(+)
chr14:71941454-71942054(+)
chr14:71942523-71943123(+)
chr14:71945163-71945763(+)
chr14:71947994-71948594(+)
chr14:71948511-71949111(+)
chr14:71949271-71949871(+)
chr14:71950310-71950910(+)
chr14:71952890-71953490(+)
chr14:71953620-71954220(+)
chr14:71954040-71954640(+)
chr14:71954515-71955115(+)
chr14:71955462-71956062(+)
chr14:71957690-71958290(+)
chr14:71958712-71959312(+)
chr14:71959670-71960270(+)
chr14:71964282-71964882(+)
chr14:71964838-71965438(+)
chr14:71965870-71966470(+)
chr14:71967426-71968026(+)
chr14:71969460-71970060(+)
chr14:71971090-71971690(+)
chr14:71974309-71974909(+)
chr14:71975525-71976125(+)
chr14:71976470-71977070(+)
chr14:71977770-71978370(+)
chr14:71979250-71979850(+)
chr14:71980780-71981380(+)
chr14:71981669-71982269(+)
chr14:71984105-71984705(+)
chr14:71987870-71988470(+)
chr14:71988317-71988917(+)
chr14:71990251-71990851(+)
chr14:71990720-71991320(+)
chr14:71991180-71991780(+)
chr14:71992338-71992938(+)
chr14:71994309-71994909(+)
chr14:71995494-71996094(+)
chr14:71996452-71997052(+)
chr14:71998956-71999556(+)
chr14:71999380-71999980(+)
chr14:72000049-72000649(+)
chr14:72002873-72003473(+)
chr14:72003480-72004080(+)
chr14:72004185-72004785(+)
chr14:72004942-72005542(+)
chr14:72005824-72006424(+)
chr14:72006450-72007050(+)
chr14:72007148-72007748(+)
chr14:72008116-72008716(+)
chr14:72008715-72009315(+)
chr14:72016982-72017582(+)
chr14:72017885-72018485(+)
chr14:72019415-72020015(+)
chr14:72020393-72020993(+)
chr14:72020928-72021528(+)
chr14:72021853-72022453(+)
chr14:72022337-72022937(+)
chr14:72022795-72023395(+)
chr14:72023293-72023893(+)
chr14:72030233-72030833(+)
chr14:72032833-72033433(+)
chr14:72034290-72034890(+)
chr14:72040410-72041010(+)
chr14:72040990-72041590(+)
chr14:72041590-72042190(+)
chr14:72042233-72042833(+)
chr14:72042915-72043515(+)
chr14:72044256-72044856(+)
chr14:72045380-72045980(+)
chr14:72045932-72046532(+)
chr14:72046650-72047250(+)
chr14:72048453-72049053(+)
chr14:72048886-72049486(+)
chr14:72049393-72049993(+)
chr14:72050322-72050922(+)
chr14:72050790-72051390(+)
chr14:72051891-72052491(+)
chr14:72052791-72053391(+)
chr14:72054040-72054640(+)
chr14:72054652-72055252(+)
chr14:72055475-72056075(+)
chr14:72056735-72057335(+)
chr14:72057770-72058370(+)
chr14:72058529-72059129(+)
chr14:72059012-72059612(+)
chr14:72061426-72062026(+)
chr14:72062090-72062690(+)
chr14:72062493-72063093(+)
chr14:72063475-72064075(+)
chr14:72064150-72064750(+)
chr14:72064620-72065220(+)
chr14:72071590-72072190(+)
chr14:72072679-72073279(+)
chr14:72073878-72074478(+)
chr14:72074670-72075270(+)
chr14:72075280-72075880(+)
chr14:72076781-72077381(+)
chr14:72077422-72078022(+)
chr14:72079150-72079750(+)
chr14:72079830-72080430(+)
chr14:72081672-72082272(+)
chr14:72083589-72084189(+)
chr14:72085310-72085910(+)
chr14:72087020-72087620(+)
chr14:72087893-72088493(+)
chr14:72088769-72089369(+)
chr14:72090570-72091170(+)
chr14:72091980-72092580(+)
chr14:72092499-72093099(+)
chr14:72092905-72093505(+)
chr14:72094992-72095592(+)
chr14:72095810-72096410(+)
chr14:72096549-72097149(+)
chr14:72099030-72099630(+)
chr14:72103680-72104280(+)
chr14:72105213-72105813(+)
chr14:72109360-72109960(+)
chr14:72110030-72110630(+)
chr14:72112212-72112812(+)
chr14:72113656-72114256(+)
chr14:72114098-72114698(+)
chr14:72115425-72116025(+)
chr14:72116820-72117420(+)
chr14:72117858-72118458(+)
chr14:72118834-72119434(+)
chr14:72119700-72120300(+)
chr14:72123210-72123810(+)
chr14:72123965-72124565(+)
chr14:72125102-72125702(+)
chr14:72125736-72126336(+)
chr14:72128050-72128650(+)
chr14:72129200-72129800(+)
chr14:72131754-72132354(+)
chr14:72132386-72132986(+)
chr14:72133281-72133881(+)
chr14:72134847-72135447(+)
chr14:72135450-72136050(+)
chr14:72138118-72138718(+)
chr14:72139206-72139806(+)
chr14:72139630-72140230(+)
chr14:72140655-72141255(+)
chr14:72141764-72142364(+)
chr14:72142552-72143152(+)
chr14:72147535-72148135(+)
chr14:72148510-72149110(+)
chr14:72148943-72149543(+)
chr14:72152820-72153420(+)
chr14:72153350-72153950(+)
chr14:72153852-72154452(+)
chr14:72155222-72155822(+)
chr14:72156460-72157060(+)
chr14:72159098-72159698(+)
chr14:72159996-72160596(+)
chr14:72161746-72162346(+)
chr14:72162293-72162893(+)
chr14:72163710-72164310(+)
chr14:72164669-72165269(+)
chr14:72165287-72165887(+)
chr14:72166284-72166884(+)
chr14:72167650-72168250(+)
chr14:72168586-72169186(+)
chr14:72169407-72170007(+)
chr14:72170101-72170701(+)
chr14:72171540-72172140(+)
chr14:72172119-72172719(+)
chr14:72173659-72174259(+)
chr14:72176610-72177210(+)
chr14:72177736-72178336(+)
chr14:72178304-72178904(+)
chr14:72179675-72180275(+)
chr14:72180089-72180689(+)
chr14:72180853-72181453(+)
chr14:72181915-72182515(+)
chr14:72182972-72183572(+)
chr14:72184830-72185430(+)
chr14:72187597-72188197(+)
chr14:72188410-72189010(+)
chr14:72190620-72191220(+)
chr14:72192118-72192718(+)
chr14:72192668-72193268(+)
chr14:72193092-72193692(+)
chr14:72194320-72194920(+)
chr14:72194975-72195575(+)
chr14:72196264-72196864(+)
chr14:72197122-72197722(+)
chr14:72199857-72200457(+)
chr14:72200724-72201324(+)
chr14:72201464-72202064(+)
chr14:72203050-72203650(+)
chr14:72205290-72205890(+)
chr14:72206213-72206813(+)
chr14:72207940-72208540(+)
chr14:72209101-72209701(+)
chr14:72211693-72212293(+)
chr14:72214748-72215348(+)
chr14:72216346-72216946(+)
chr14:72217816-72218416(+)
chr14:72218758-72219358(+)
chr14:72219684-72220284(+)
chr14:72220615-72221215(+)
chr14:72221078-72221678(+)
chr14:72221846-72222446(+)
chr14:72223390-72223990(+)
chr14:72224930-72225530(+)
chr14:72229883-72230483(+)
chr14:72231243-72231843(+)
chr14:72231656-72232256(+)
chr14:72239671-72240271(+)
chr14:72240539-72241139(+)
chr14:72241410-72242010(+)
chr14:72242190-72242790(+)
chr14:72243319-72243919(+)
chr14:72244432-72245032(+)
chr14:72246120-72246720(+)
chr14:72246692-72247292(+)
chr14:72249662-72250262(+)
chr14:72250425-72251025(+)
chr14:72251135-72251735(+)
chr14:72264110-72264710(+)
chr14:72265071-72265671(+)
chr14:72265513-72266113(+)
chr14:72266466-72267066(+)
chr14:72267230-72267830(+)
chr14:72270297-72270897(+)
chr14:72270993-72271593(+)
chr14:72271628-72272228(+)
chr14:72273682-72274282(+)
chr14:72278290-72278890(+)
chr14:72278770-72279370(+)
chr14:72279552-72280152(+)
chr14:72281758-72282358(+)
chr14:72283910-72284510(+)
chr14:72286310-72286910(+)
chr14:72289115-72289715(+)
chr14:72290900-72291500(+)
chr14:72291423-72292023(+)
chr14:72292844-72293444(+)
chr14:72296977-72297577(+)
chr14:72297690-72298290(+)
chr14:72300096-72300696(+)
chr14:72300855-72301455(+)
chr14:72301414-72302014(+)
chr14:72302042-72302642(+)
chr14:72302990-72303590(+)
chr14:72307210-72307810(+)
chr14:72317881-72318481(+)
chr14:72318808-72319408(+)
chr14:72320098-72320698(+)
chr14:72322001-72322601(+)
chr14:72323009-72323609(+)
chr14:72328730-72329330(+)
chr14:72329693-72330293(+)
chr14:72344530-72345130(+)
chr14:72349977-72350577(+)
chr14:72351899-72352499(+)
chr14:72354310-72354910(+)
chr14:72355970-72356570(+)
chr14:72356764-72357364(+)
chr14:72357226-72357826(+)
chr14:72358110-72358710(+)
chr14:72358649-72359249(+)
chr14:72362051-72362651(+)
chr14:72363190-72363790(+)
chr14:72364605-72365205(+)
chr14:72369680-72370280(+)
chr14:72371006-72371606(+)
chr14:72371650-72372250(+)
chr14:72372445-72373045(+)
chr14:72374735-72375335(+)
chr14:72377630-72378230(+)
chr14:72378230-72378830(+)
chr14:72379932-72380532(+)
chr14:72380420-72381020(+)
chr14:72382510-72383110(+)
chr14:72383888-72384488(+)
chr14:72385525-72386125(+)
chr14:72390200-72390800(+)
chr14:72397755-72398355(+)
chr14:72398412-72399012(+)
chr14:72398843-72399443(+)
chr14:72399263-72399863(+)
chr14:72399743-72400343(+)
chr14:72400243-72400843(+)
chr14:72401150-72401750(+)
chr14:72408270-72408870(+)
chr14:72409510-72410110(+)
chr14:72409970-72410570(+)
chr14:72413830-72414430(+)
chr14:72414636-72415236(+)
chr14:72419423-72420023(+)
chr14:72420175-72420775(+)
chr14:72421570-72422170(+)
chr14:72423612-72424212(+)
chr14:72425170-72425770(+)
chr14:72425701-72426301(+)
chr14:72427126-72427726(+)
chr14:72429550-72430150(+)
chr14:72431310-72431910(+)
chr14:72432170-72432770(+)
chr14:72433090-72433690(+)
chr14:72434330-72434930(+)
chr14:72436860-72437460(+)
chr14:72438230-72438830(+)
chr14:72440320-72440920(+)
chr14:72452423-72453023(+)
chr14:72453690-72454290(+)
chr14:72455688-72456288(+)
chr14:72456810-72457410(+)
chr14:72461910-72462510(+)
chr14:72463250-72463850(+)
chr14:72467105-72467705(+)
chr14:72467559-72468159(+)
chr14:72468036-72468636(+)
chr14:72469350-72469950(+)
chr14:72475288-72475888(+)
chr14:72475830-72476430(+)
chr14:72476310-72476910(+)
chr14:72479970-72480570(+)
chr14:72480402-72481002(+)
chr14:72481079-72481679(+)
chr14:72481620-72482220(+)
chr14:72483910-72484510(+)
chr14:72489799-72490399(+)
chr14:72490606-72491206(+)
chr14:72491040-72491640(+)
chr14:72493224-72493824(+)
chr14:72497173-72497773(+)
chr14:72498010-72498610(+)
chr14:72499984-72500584(+)
chr14:72507230-72507830(+)
chr14:72511890-72512490(+)
chr14:72516046-72516646(+)
chr14:72518915-72519515(+)
chr14:72519910-72520510(+)
chr14:72521535-72522135(+)
chr14:72523217-72523817(+)
chr14:72523976-72524576(+)
chr14:72524402-72525002(+)
chr14:72525010-72525610(+)
chr14:72526118-72526718(+)
chr14:72527072-72527672(+)
chr14:72527544-72528144(+)
chr14:72530330-72530930(+)
chr14:72531084-72531684(+)
chr14:72533040-72533640(+)
chr14:72534330-72534930(+)
chr14:72537100-72537700(+)
chr14:72540010-72540610(+)
chr14:72542400-72543000(+)
chr14:72551320-72551920(+)
chr14:72552370-72552970(+)
chr14:72553290-72553890(+)
chr14:72556230-72556830(+)
chr14:72558108-72558708(+)
chr14:72561364-72561964(+)
chr14:72561924-72562524(+)
chr14:72563976-72564576(+)
chr14:72564855-72565455(+)
chr14:72565320-72565920(+)
chr14:72566185-72566785(+)
chr14:72567264-72567864(+)
chr14:72568710-72569310(+)
chr14:72569470-72570070(+)
chr14:72570170-72570770(+)
chr14:72570639-72571239(+)
chr14:72572848-72573448(+)
chr14:72573910-72574510(+)
chr14:72574650-72575250(+)
chr14:72577950-72578550(+)
chr14:72578520-72579120(+)
chr14:72580693-72581293(+)
chr14:72581460-72582060(+)
chr14:72582488-72583088(+)
chr14:72583992-72584592(+)
chr14:72585382-72585982(+)
chr14:72585926-72586526(+)
chr14:72586419-72587019(+)
chr14:72586904-72587504(+)
chr14:72588590-72589190(+)
chr14:72590622-72591222(+)
chr14:72591850-72592450(+)
chr14:72592675-72593275(+)
chr14:72593192-72593792(+)
chr14:72595224-72595824(+)
chr14:72595858-72596458(+)
chr14:72597670-72598270(+)
chr14:72598090-72598690(+)
chr14:72601130-72601730(+)
chr14:72607730-72608330(+)
chr14:72608951-72609551(+)
chr14:72617770-72618370(+)
chr14:72621310-72621910(+)
chr14:72621852-72622452(+)
chr14:72622275-72622875(+)
chr14:72625950-72626550(+)
chr14:72628770-72629370(+)
chr14:72630560-72631160(+)
chr14:72631054-72631654(+)
chr14:72631550-72632150(+)
chr14:72631958-72632558(+)
chr14:72636159-72636759(+)
chr14:72638511-72639111(+)
chr14:72643846-72644446(+)
chr14:72645134-72645734(+)
chr14:72645690-72646290(+)
chr14:72649309-72649909(+)
chr14:72650150-72650750(+)
chr14:72650670-72651270(+)
chr14:72653048-72653648(+)
chr14:72653750-72654350(+)
chr14:72659798-72660398(+)
chr14:72663162-72663762(+)
chr14:72666075-72666675(+)
chr14:72667035-72667635(+)
chr14:72667463-72668063(+)
chr14:72668390-72668990(+)
chr14:72678880-72679480(+)
chr14:72680025-72680625(+)
chr14:72681657-72682257(+)
chr14:72683788-72684388(+)
chr14:72687390-72687990(+)
chr14:72688263-72688863(+)
chr14:72691250-72691850(+)
chr14:72696395-72696995(+)
chr14:72697006-72697606(+)
chr14:72703230-72703830(+)
chr14:72704704-72705304(+)
chr14:72705665-72706265(+)
chr14:72706070-72706670(+)
chr14:72706600-72707200(+)
chr14:72708770-72709370(+)
chr14:72709899-72710499(+)
chr14:72710375-72710975(+)
chr14:72710830-72711430(+)
chr14:72714614-72715214(+)
chr14:72715050-72715650(+)
chr14:72715710-72716310(+)
chr14:72716730-72717330(+)
chr14:72717740-72718340(+)
chr14:72718530-72719130(+)
chr14:72718970-72719570(+)
chr14:72720098-72720698(+)
chr14:72720832-72721432(+)
chr14:72721406-72722006(+)
chr14:72722702-72723302(+)
chr14:72724530-72725130(+)
chr14:72726490-72727090(+)
chr14:72727550-72728150(+)
chr14:72729810-72730410(+)
chr14:72731330-72731930(+)
chr14:72731970-72732570(+)
chr14:72734001-72734601(+)
chr14:72734930-72735530(+)
chr14:72735770-72736370(+)
chr14:72737890-72738490(+)
chr14:72740320-72740920(+)
chr14:72741857-72742457(+)
chr14:72745480-72746080(+)
chr14:72751006-72751606(+)
chr14:72756850-72757450(+)
chr14:72757328-72757928(+)
chr14:72758458-72759058(+)
chr14:72758973-72759573(+)
chr14:72760480-72761080(+)
chr14:72767090-72767690(+)
chr14:72767993-72768593(+)
chr14:72770530-72771130(+)
chr14:72775638-72776238(+)
chr14:72776366-72776966(+)
chr14:72777255-72777855(+)
chr14:72777748-72778348(+)
chr14:72779530-72780130(+)
chr14:72781498-72782098(+)
chr14:72782362-72782962(+)
chr14:72785216-72785816(+)
chr14:72785850-72786450(+)
chr14:72789750-72790350(+)
chr14:72794975-72795575(+)
chr14:72797450-72798050(+)
chr14:72798150-72798750(+)
chr14:72798626-72799226(+)
chr14:72799170-72799770(+)
chr14:72799600-72800200(+)
chr14:72800001-72800601(+)
chr14:72800794-72801394(+)
chr14:72801619-72802219(+)
chr14:72802420-72803020(+)
chr14:72802921-72803521(+)
chr14:72803340-72803940(+)
chr14:72806140-72806740(+)
chr14:72807730-72808330(+)
chr14:72808350-72808950(+)
chr14:72810510-72811110(+)
chr14:72811929-72812529(+)
chr14:72812878-72813478(+)
chr14:72813590-72814190(+)
chr14:72815830-72816430(+)
chr14:72816870-72817470(+)
chr14:72819990-72820590(+)
chr14:72822440-72823040(+)
chr14:72828500-72829100(+)
chr14:72830550-72831150(+)
chr14:72833516-72834116(+)
chr14:72836050-72836650(+)
chr14:72836734-72837334(+)
chr14:72839794-72840394(+)
chr14:72842640-72843240(+)
chr14:72843500-72844100(+)
chr14:72844230-72844830(+)
chr14:72847040-72847640(+)
chr14:72849950-72850550(+)
chr14:72850560-72851160(+)
chr14:72852060-72852660(+)
chr14:72852500-72853100(+)
chr14:72854320-72854920(+)
chr14:72855730-72856330(+)
chr14:72859150-72859750(+)
chr14:72860880-72861480(+)
chr14:72867310-72867910(+)
chr14:72867751-72868351(+)
chr14:72868244-72868844(+)
chr14:72868769-72869369(+)
chr14:72870734-72871334(+)
chr14:72871620-72872220(+)
chr14:72874610-72875210(+)
chr14:72883082-72883682(+)
chr14:72883490-72884090(+)
chr14:72884010-72884610(+)
chr14:72884930-72885530(+)
chr14:72885446-72886046(+)
chr14:72885982-72886582(+)
chr14:72886430-72887030(+)
chr14:72887361-72887961(+)
chr14:72887812-72888412(+)
chr14:72888373-72888973(+)
chr14:72889490-72890090(+)
chr14:72890370-72890970(+)
chr14:72890845-72891445(+)
chr14:72893468-72894068(+)
chr14:72896410-72897010(+)
chr14:72897640-72898240(+)
chr14:72899350-72899950(+)
chr14:72900143-72900743(+)
chr14:72901010-72901610(+)
chr14:72901470-72902070(+)
chr14:72902048-72902648(+)
chr14:72904246-72904846(+)
chr14:72904731-72905331(+)
chr14:72906337-72906937(+)
chr14:72907918-72908518(+)
chr14:72909871-72910471(+)
chr14:72910572-72911172(+)
chr14:72911368-72911968(+)
chr14:72912847-72913447(+)
chr14:72914810-72915410(+)
chr14:72916134-72916734(+)
chr14:72917098-72917698(+)
chr14:72917929-72918529(+)
chr14:72918569-72919169(+)
chr14:72919421-72920021(+)
chr14:72921000-72921600(+)
chr14:72922005-72922605(+)
chr14:72922970-72923570(+)
chr14:72924249-72924849(+)
chr14:72928653-72929253(+)
chr14:72929902-72930502(+)
chr14:72937943-72938543(+)
chr14:72939439-72940039(+)
chr14:72942635-72943235(+)
chr14:72943389-72943989(+)
chr14:72944254-72944854(+)
chr14:72945111-72945711(+)
chr14:72946004-72946604(+)
chr14:72946606-72947206(+)
chr14:72947027-72947627(+)
chr14:72947518-72948118(+)
chr14:72949623-72950223(+)
chr14:72950670-72951270(+)
chr14:72955075-72955675(+)
chr14:72962285-72962885(+)
chr14:72965670-72966270(+)
chr14:72966230-72966830(+)
chr14:72966974-72967574(+)
chr14:72968190-72968790(+)
chr14:72970577-72971177(+)
chr14:72972450-72973050(+)
chr14:72974430-72975030(+)
chr14:72976010-72976610(+)
chr14:72978881-72979481(+)
chr14:72979489-72980089(+)
chr14:72980011-72980611(+)
chr14:72980650-72981250(+)
chr14:72981321-72981921(+)
chr14:72982641-72983241(+)
chr14:72983066-72983666(+)
chr14:72983502-72984102(+)
chr14:72984363-72984963(+)
chr14:72984898-72985498(+)
chr14:72985430-72986030(+)
chr14:72986017-72986617(+)
chr14:72986690-72987290(+)
chr14:72987608-72988208(+)
chr14:72988608-72989208(+)
chr14:72989025-72989625(+)
chr14:72990028-72990628(+)
chr14:72990599-72991199(+)
chr14:72991827-72992427(+)
chr14:72992232-72992832(+)
chr14:72993630-72994230(+)
chr14:72994551-72995151(+)
chr14:72995026-72995626(+)
chr14:72995510-72996110(+)
chr14:72996673-72997273(+)
chr14:72999260-72999860(+)
chr14:73001395-73001995(+)
chr14:73002074-73002674(+)
chr14:73003151-73003751(+)
chr14:73003665-73004265(+)
chr14:73007315-73007915(+)
chr14:73009918-73010518(+)
chr14:73011261-73011861(+)
chr14:73011673-73012273(+)
chr14:73012299-73012899(+)
chr14:73013205-73013805(+)
chr14:73014578-73015178(+)
chr14:73015642-73016242(+)
chr14:73016442-73017042(+)
chr14:73017110-73017710(+)
chr14:73019010-73019610(+)
chr14:73019718-73020318(+)
chr14:73020353-73020953(+)
chr14:73020860-73021460(+)
chr14:73021736-73022336(+)
chr14:73022206-73022806(+)
chr14:73022870-73023470(+)
chr14:73024203-73024803(+)
chr14:73025364-73025964(+)
chr14:73025811-73026411(+)
chr14:73026358-73026958(+)
chr14:73026905-73027505(+)
chr14:73027405-73028005(+)
chr14:73028250-73028850(+)
chr14:73029856-73030456(+)
chr14:73030438-73031038(+)
chr14:73031275-73031875(+)
chr14:73031762-73032362(+)
chr14:73032568-73033168(+)
chr14:73033385-73033985(+)
chr14:73033834-73034434(+)
chr14:73034275-73034875(+)
chr14:73038490-73039090(+)
chr14:73039090-73039690(+)
chr14:73039560-73040160(+)
chr14:73040150-73040750(+)
chr14:73040617-73041217(+)
chr14:73041870-73042470(+)
chr14:73042330-73042930(+)
chr14:73042916-73043516(+)
chr14:73044143-73044743(+)
chr14:73048236-73048836(+)
chr14:73049936-73050536(+)
chr14:73050420-73051020(+)
chr14:73051750-73052350(+)
chr14:73053990-73054590(+)
chr14:73055122-73055722(+)
chr14:73057174-73057774(+)
chr14:73058048-73058648(+)
chr14:73058830-73059430(+)
chr14:73061040-73061640(+)
chr14:73061868-73062468(+)
chr14:73064883-73065483(+)
chr14:73066238-73066838(+)
chr14:73066682-73067282(+)
chr14:73067156-73067756(+)
chr14:73067640-73068240(+)
chr14:73068670-73069270(+)
chr14:73069800-73070400(+)
chr14:73070270-73070870(+)
chr14:73070730-73071330(+)
chr14:73071690-73072290(+)
chr14:73072310-73072910(+)
chr14:73072730-73073330(+)
chr14:73073317-73073917(+)
chr14:73074173-73074773(+)
chr14:73074925-73075525(+)
chr14:73075346-73075946(+)
chr14:73076750-73077350(+)
chr14:73077418-73078018(+)
chr14:73077970-73078570(+)
chr14:73078572-73079172(+)
chr14:73079809-73080409(+)
chr14:73080342-73080942(+)
chr14:73080850-73081450(+)
chr14:73081512-73082112(+)
chr14:73082092-73082692(+)
chr14:73082910-73083510(+)
chr14:73084133-73084733(+)
chr14:73084730-73085330(+)
chr14:73085734-73086334(+)
chr14:73086490-73087090(+)
chr14:73087030-73087630(+)
chr14:73087968-73088568(+)
chr14:73089170-73089770(+)
chr14:73090900-73091500(+)
chr14:73092280-73092880(+)
chr14:73096155-73096755(+)
chr14:73096950-73097550(+)
chr14:73097360-73097960(+)
chr14:73097953-73098553(+)
chr14:73100173-73100773(+)
chr14:73101715-73102315(+)
chr14:73102692-73103292(+)
chr14:73103480-73104080(+)
chr14:73104609-73105209(+)
chr14:73106121-73106721(+)
chr14:73109330-73109930(+)
chr14:73109877-73110477(+)
chr14:73110634-73111234(+)
chr14:73111387-73111987(+)
chr14:73112255-73112855(+)
chr14:73112890-73113490(+)
chr14:73113629-73114229(+)
chr14:73114440-73115040(+)
chr14:73116075-73116675(+)
chr14:73116773-73117373(+)
chr14:73117270-73117870(+)
chr14:73117691-73118291(+)
chr14:73118701-73119301(+)
chr14:73119638-73120238(+)
chr14:73120351-73120951(+)
chr14:73123953-73124553(+)
chr14:73128500-73129100(+)
chr14:73129090-73129690(+)
chr14:73129659-73130259(+)
chr14:73130763-73131363(+)
chr14:73131313-73131913(+)
chr14:73131860-73132460(+)
chr14:73133228-73133828(+)
chr14:73136115-73136715(+)
chr14:73136828-73137428(+)
chr14:73141761-73142361(+)
chr14:73143030-73143630(+)
chr14:73143610-73144210(+)
chr14:73144279-73144879(+)
chr14:73144975-73145575(+)
chr14:73145951-73146551(+)
chr14:73146519-73147119(+)
chr14:73147609-73148209(+)
chr14:73148770-73149370(+)
chr14:73149966-73150566(+)
chr14:73150390-73150990(+)
chr14:73152059-73152659(+)
chr14:73152694-73153294(+)
chr14:73153432-73154032(+)
chr14:73154230-73154830(+)
chr14:73155677-73156277(+)
chr14:73156980-73157580(+)
chr14:73157600-73158200(+)
chr14:73158850-73159450(+)
chr14:73159295-73159895(+)
chr14:73163370-73163970(+)
chr14:73163910-73164510(+)
chr14:73164610-73165210(+)
chr14:73165630-73166230(+)
chr14:73166430-73167030(+)
chr14:73167111-73167711(+)
chr14:73167706-73168306(+)
chr14:73168154-73168754(+)
chr14:73171090-73171690(+)
chr14:73171630-73172230(+)
chr14:73173040-73173640(+)
chr14:73174055-73174655(+)
chr14:73174835-73175435(+)
chr14:73175554-73176154(+)
chr14:73176778-73177378(+)
chr14:73178240-73178840(+)
chr14:73178750-73179350(+)
chr14:73179695-73180295(+)
chr14:73180658-73181258(+)
chr14:73181725-73182325(+)
chr14:73182340-73182940(+)
chr14:73183060-73183660(+)
chr14:73183768-73184368(+)
chr14:73187170-73187770(+)
chr14:73187630-73188230(+)
chr14:73189000-73189600(+)
chr14:73190542-73191142(+)
chr14:73192690-73193290(+)
chr14:73193099-73193699(+)
chr14:73201080-73201680(+)
chr14:73202960-73203560(+)
chr14:73203399-73203999(+)
chr14:73203963-73204563(+)
chr14:73204735-73205335(+)
chr14:73205600-73206200(+)
chr14:73206190-73206790(+)
chr14:73206906-73207506(+)
chr14:73207390-73207990(+)
chr14:73208220-73208820(+)
chr14:73208781-73209381(+)
chr14:73210094-73210694(+)
chr14:73210710-73211310(+)
chr14:73211200-73211800(+)
chr14:73212170-73212770(+)
chr14:73212626-73213226(+)
chr14:73213728-73214328(+)
chr14:73215870-73216470(+)
chr14:73218463-73219063(+)
chr14:73222388-73222988(+)
chr14:73225049-73225649(+)
chr14:73226350-73226950(+)
chr14:73230523-73231123(+)
chr14:73231700-73232300(+)
chr14:73232850-73233450(+)
chr14:73234450-73235050(+)
chr14:73238049-73238649(+)
chr14:73238620-73239220(+)
chr14:73240070-73240670(+)
chr14:73240786-73241386(+)
chr14:73241810-73242410(+)
chr14:73242580-73243180(+)
chr14:73243412-73244012(+)
chr14:73246750-73247350(+)
chr14:73247424-73248024(+)
chr14:73248276-73248876(+)
chr14:73250353-73250953(+)
chr14:73253350-73253950(+)
chr14:73254817-73255417(+)
chr14:73255611-73256211(+)
chr14:73257638-73258238(+)
chr14:73258171-73258771(+)
chr14:73258807-73259407(+)
chr14:73259847-73260447(+)
chr14:73260942-73261542(+)
chr14:73263561-73264161(+)
chr14:73267914-73268514(+)
chr14:73268384-73268984(+)
chr14:73268972-73269572(+)
chr14:73269994-73270594(+)
chr14:73270410-73271010(+)
chr14:73270850-73271450(+)
chr14:73271297-73271897(+)
chr14:73272650-73273250(+)
chr14:73273310-73273910(+)
chr14:73275158-73275758(+)
chr14:73275610-73276210(+)
chr14:73276823-73277423(+)
chr14:73277690-73278290(+)
chr14:73278110-73278710(+)
chr14:73278984-73279584(+)
chr14:73279810-73280410(+)
chr14:73285030-73285630(+)
chr14:73285628-73286228(+)
chr14:73289831-73290431(+)
chr14:73290533-73291133(+)
chr14:73292576-73293176(+)
chr14:73293785-73294385(+)
chr14:73295220-73295820(+)
chr14:73297014-73297614(+)
chr14:73297570-73298170(+)
chr14:73298050-73298650(+)
chr14:73301370-73301970(+)
chr14:73302049-73302649(+)
chr14:73303015-73303615(+)
chr14:73306553-73307153(+)
chr14:73308895-73309495(+)
chr14:73309650-73310250(+)
chr14:73311070-73311670(+)
chr14:73314332-73314932(+)
chr14:73315770-73316370(+)
chr14:73316170-73316770(+)
chr14:73316978-73317578(+)
chr14:73317780-73318380(+)
chr14:73321024-73321624(+)
chr14:73322524-73323124(+)
chr14:73323459-73324059(+)
chr14:73327509-73328109(+)
chr14:73329905-73330505(+)
chr14:73331566-73332166(+)
chr14:73333670-73334270(+)
chr14:73336283-73336883(+)
chr14:73337530-73338130(+)
chr14:73341435-73342035(+)
chr14:73342210-73342810(+)
chr14:73343263-73343863(+)
chr14:73345290-73345890(+)
chr14:73346798-73347398(+)
chr14:73347394-73347994(+)
chr14:73350564-73351164(+)
chr14:73350994-73351594(+)
chr14:73353670-73354270(+)
chr14:73354098-73354698(+)
chr14:73354786-73355386(+)
chr14:73355212-73355812(+)
chr14:73355880-73356480(+)
chr14:73356470-73357070(+)
chr14:73357381-73357981(+)
chr14:73357994-73358594(+)
chr14:73358812-73359412(+)
chr14:73359790-73360390(+)
chr14:73360601-73361201(+)
chr14:73361263-73361863(+)
chr14:73361728-73362328(+)
chr14:73362870-73363470(+)
chr14:73365025-73365625(+)
chr14:73365730-73366330(+)
chr14:73366200-73366800(+)
chr14:73367883-73368483(+)
chr14:73369553-73370153(+)
chr14:73370338-73370938(+)
chr14:73371510-73372110(+)
chr14:73372899-73373499(+)
chr14:73373462-73374062(+)
chr14:73374050-73374650(+)
chr14:73374509-73375109(+)
chr14:73375210-73375810(+)
chr14:73375784-73376384(+)
chr14:73377030-73377630(+)
chr14:73380455-73381055(+)
chr14:73382713-73383313(+)
chr14:73384012-73384612(+)
chr14:73386630-73387230(+)
chr14:73387957-73388557(+)
chr14:73390981-73391581(+)
chr14:73391710-73392310(+)
chr14:73392173-73392773(+)
chr14:73392775-73393375(+)
chr14:73393474-73394074(+)
chr14:73394196-73394796(+)
chr14:73395506-73396106(+)
chr14:73396287-73396887(+)
chr14:73399524-73400124(+)
chr14:73401490-73402090(+)
chr14:73404210-73404810(+)
chr14:73406016-73406616(+)
chr14:73406818-73407418(+)
chr14:73408212-73408812(+)
chr14:73409533-73410133(+)
chr14:73412139-73412739(+)
chr14:73413149-73413749(+)
chr14:73413755-73414355(+)
chr14:73414356-73414956(+)
chr14:73415100-73415700(+)
chr14:73418370-73418970(+)
chr14:73418792-73419392(+)
chr14:73421980-73422580(+)
chr14:73422960-73423560(+)
chr14:73425092-73425692(+)
chr14:73425945-73426545(+)
chr14:73427761-73428361(+)
chr14:73428169-73428769(+)
chr14:73428843-73429443(+)
chr14:73429443-73430043(+)
chr14:73430175-73430775(+)
chr14:73430905-73431505(+)
chr14:73431797-73432397(+)
chr14:73432295-73432895(+)
chr14:73434890-73435490(+)
chr14:73436741-73437341(+)
chr14:73437181-73437781(+)
chr14:73438892-73439492(+)
chr14:73441213-73441813(+)
chr14:73442384-73442984(+)
chr14:73444730-73445330(+)
chr14:73445460-73446060(+)
chr14:73446664-73447264(+)
chr14:73447471-73448071(+)
chr14:73448739-73449339(+)
chr14:73452690-73453290(+)
chr14:73453500-73454100(+)
chr14:73462260-73462860(+)
chr14:73464360-73464960(+)
chr14:73464967-73465567(+)
chr14:73466041-73466641(+)
chr14:73466676-73467276(+)
chr14:73467411-73468011(+)
chr14:73468929-73469529(+)
chr14:73470516-73471116(+)
chr14:73471457-73472057(+)
chr14:73472156-73472756(+)
chr14:73473523-73474123(+)
chr14:73473950-73474550(+)
chr14:73474427-73475027(+)
chr14:73475125-73475725(+)
chr14:73480690-73481290(+)
chr14:73481253-73481853(+)
chr14:73481679-73482279(+)
chr14:73482629-73483229(+)
chr14:73483810-73484410(+)
chr14:73488865-73489465(+)
chr14:73489997-73490597(+)
chr14:73491350-73491950(+)
chr14:73492247-73492847(+)
chr14:73492922-73493522(+)
chr14:73493607-73494207(+)
chr14:73494308-73494908(+)
chr14:73500701-73501301(+)
chr14:73503569-73504169(+)
chr14:73508580-73509180(+)
chr14:73509721-73510321(+)
chr14:73514468-73515068(+)
chr14:73516033-73516633(+)
chr14:73520980-73521580(+)
chr14:73521491-73522091(+)
chr14:73523390-73523990(+)
chr14:73524168-73524768(+)
chr14:73524888-73525488(+)
chr14:73525703-73526303(+)
chr14:73526930-73527530(+)
chr14:73534455-73535055(+)
chr14:73534963-73535563(+)
chr14:73537996-73538596(+)
chr14:73539097-73539697(+)
chr14:73541275-73541875(+)
chr14:73550030-73550630(+)
chr14:73554684-73555284(+)
chr14:73557162-73557762(+)
chr14:73558452-73559052(+)
chr14:73559643-73560243(+)
chr14:73562133-73562733(+)
chr14:73562950-73563550(+)
chr14:73563459-73564059(+)
chr14:73564140-73564740(+)
chr14:73564810-73565410(+)
chr14:73566255-73566855(+)
chr14:73569440-73570040(+)
chr14:73569903-73570503(+)
chr14:73570350-73570950(+)
chr14:73571013-73571613(+)
chr14:73571593-73572193(+)
chr14:73582805-73583405(+)
chr14:73583470-73584070(+)
chr14:73588220-73588820(+)
chr14:73591133-73591733(+)
chr14:73591780-73592380(+)
chr14:73592258-73592858(+)
chr14:73593065-73593665(+)
chr14:73594120-73594720(+)
chr14:73594615-73595215(+)
chr14:73595140-73595740(+)
chr14:73597008-73597608(+)
chr14:73600328-73600928(+)
chr14:73601602-73602202(+)
chr14:73602413-73603013(+)
chr14:73602847-73603447(+)
chr14:73603311-73603911(+)
chr14:73603878-73604478(+)
chr14:73604955-73605555(+)
chr14:73607462-73608062(+)
chr14:73608830-73609430(+)
chr14:73609540-73610140(+)
chr14:73610510-73611110(+)
chr14:73611909-73612509(+)
chr14:73612795-73613395(+)
chr14:73613395-73613995(+)
chr14:73613949-73614549(+)
chr14:73615850-73616450(+)
chr14:73616363-73616963(+)
chr14:73619883-73620483(+)
chr14:73622370-73622970(+)
chr14:73625250-73625850(+)
chr14:73628121-73628721(+)
chr14:73628896-73629496(+)
chr14:73632980-73633580(+)
chr14:73634875-73635475(+)
chr14:73635350-73635950(+)
chr14:73635792-73636392(+)
chr14:73636452-73637052(+)
chr14:73637254-73637854(+)
chr14:73639714-73640314(+)
chr14:73642510-73643110(+)
chr14:73643308-73643908(+)
chr14:73645647-73646247(+)
chr14:73646151-73646751(+)
chr14:73646919-73647519(+)
chr14:73647510-73648110(+)
chr14:73649455-73650055(+)
chr14:73653304-73653904(+)
chr14:73655056-73655656(+)
chr14:73656259-73656859(+)
chr14:73664110-73664710(+)
chr14:73664775-73665375(+)
chr14:73667990-73668590(+)
chr14:73670160-73670760(+)
chr14:73673855-73674455(+)
chr14:73675000-73675600(+)
chr14:73676573-73677173(+)
chr14:73677710-73678310(+)
chr14:73678270-73678870(+)
chr14:73682650-73683250(+)
chr14:73685938-73686538(+)
chr14:73687190-73687790(+)
chr14:73688519-73689119(+)
chr14:73689651-73690251(+)
chr14:73691306-73691906(+)
chr14:73692113-73692713(+)
chr14:73693280-73693880(+)
chr14:73694210-73694810(+)
chr14:73694868-73695468(+)
chr14:73698471-73699071(+)
chr14:73698991-73699591(+)
chr14:73699556-73700156(+)
chr14:73700227-73700827(+)
chr14:73701103-73701703(+)
chr14:73701679-73702279(+)
chr14:73702126-73702726(+)
chr14:73702741-73703341(+)
chr14:73703798-73704398(+)
chr14:73704432-73705032(+)
chr14:73705105-73705705(+)
chr14:73705632-73706232(+)
chr14:73706053-73706653(+)
chr14:73706607-73707207(+)
chr14:73707443-73708043(+)
chr14:73708063-73708663(+)
chr14:73708810-73709410(+)
chr14:73709211-73709811(+)
chr14:73709986-73710586(+)
chr14:73711507-73712107(+)
chr14:73712475-73713075(+)
chr14:73712923-73713523(+)
chr14:73713434-73714034(+)
chr14:73714026-73714626(+)
chr14:73714584-73715184(+)
chr14:73715134-73715734(+)
chr14:73716461-73717061(+)
chr14:73717901-73718501(+)
chr14:73719565-73720165(+)
chr14:73722149-73722749(+)
chr14:73723530-73724130(+)
chr14:73724681-73725281(+)
chr14:73725704-73726304(+)
chr14:73726433-73727033(+)
chr14:73727224-73727824(+)
chr14:73728089-73728689(+)
chr14:73728669-73729269(+)
chr14:73729468-73730068(+)
chr14:73730952-73731552(+)
chr14:73731424-73732024(+)
chr14:73732200-73732800(+)
chr14:73732890-73733490(+)
chr14:73733700-73734300(+)
chr14:73735282-73735882(+)
chr14:73735994-73736594(+)
chr14:73736574-73737174(+)
chr14:73737223-73737823(+)
chr14:73738410-73739010(+)
chr14:73739072-73739672(+)
chr14:73740318-73740918(+)
chr14:73741715-73742315(+)
chr14:73742656-73743256(+)
chr14:73743360-73743960(+)
chr14:73743950-73744550(+)
chr14:73744450-73745050(+)
chr14:73747490-73748090(+)
chr14:73748280-73748880(+)
chr14:73750157-73750757(+)
chr14:73750583-73751183(+)
chr14:73753200-73753800(+)
chr14:73753723-73754323(+)
chr14:73754330-73754930(+)
chr14:73755290-73755890(+)
chr14:73756173-73756773(+)
chr14:73756932-73757532(+)
chr14:73760397-73760997(+)
chr14:73761804-73762404(+)
chr14:73762977-73763577(+)
chr14:73765710-73766310(+)
chr14:73769895-73770495(+)
chr14:73771170-73771770(+)
chr14:73772110-73772710(+)
chr14:73776483-73777083(+)
chr14:73777012-73777612(+)
chr14:73777575-73778175(+)
chr14:73777985-73778585(+)
chr14:73778863-73779463(+)
chr14:73779275-73779875(+)
chr14:73782999-73783599(+)
chr14:73790488-73791088(+)
chr14:73791186-73791786(+)
chr14:73792342-73792942(+)
chr14:73793080-73793680(+)
chr14:73793488-73794088(+)
chr14:73798960-73799560(+)
chr14:73801974-73802574(+)
chr14:73802704-73803304(+)
chr14:73804970-73805570(+)
chr14:73805800-73806400(+)
chr14:73806526-73807126(+)
chr14:73807292-73807892(+)
chr14:73807990-73808590(+)
chr14:73809288-73809888(+)
chr14:73809903-73810503(+)
chr14:73810976-73811576(+)
chr14:73811425-73812025(+)
chr14:73811830-73812430(+)
chr14:73813110-73813710(+)
chr14:73814917-73815517(+)
chr14:73819570-73820170(+)
chr14:73821090-73821690(+)
chr14:73824806-73825406(+)
chr14:73825370-73825970(+)
chr14:73829220-73829820(+)
chr14:73829640-73830240(+)
chr14:73832356-73832956(+)
chr14:73833930-73834530(+)
chr14:73835223-73835823(+)
chr14:73835999-73836599(+)
chr14:73836572-73837172(+)
chr14:73838262-73838862(+)
chr14:73839610-73840210(+)
chr14:73840430-73841030(+)
chr14:73840882-73841482(+)
chr14:73843184-73843784(+)
chr14:73846510-73847110(+)
chr14:73847974-73848574(+)
chr14:73848453-73849053(+)
chr14:73851760-73852360(+)
chr14:73852934-73853534(+)
chr14:73853670-73854270(+)
chr14:73855231-73855831(+)
chr14:73857030-73857630(+)
chr14:73858910-73859510(+)
chr14:73859450-73860050(+)
chr14:73859946-73860546(+)
chr14:73861029-73861629(+)
chr14:73864406-73865006(+)
chr14:73864910-73865510(+)
chr14:73867410-73868010(+)
chr14:73867886-73868486(+)
chr14:73869170-73869770(+)
chr14:73869750-73870350(+)
chr14:73871976-73872576(+)
chr14:73875808-73876408(+)
chr14:73879170-73879770(+)
chr14:73879590-73880190(+)
chr14:73880176-73880776(+)
chr14:73880992-73881592(+)
chr14:73881623-73882223(+)
chr14:73882590-73883190(+)
chr14:73883010-73883610(+)
chr14:73883500-73884100(+)
chr14:73886630-73887230(+)
chr14:73889129-73889729(+)
chr14:73891045-73891645(+)
chr14:73892773-73893373(+)
chr14:73893467-73894067(+)
chr14:73894135-73894735(+)
chr14:73894953-73895553(+)
chr14:73896680-73897280(+)
chr14:73898730-73899330(+)
chr14:73903825-73904425(+)
chr14:73905528-73906128(+)
chr14:73907670-73908270(+)
chr14:73910290-73910890(+)
chr14:73912250-73912850(+)
chr14:73918994-73919594(+)
chr14:73919396-73919996(+)
chr14:73921855-73922455(+)
chr14:73922363-73922963(+)
chr14:73923620-73924220(+)
chr14:73924161-73924761(+)
chr14:73924622-73925222(+)
chr14:73925120-73925720(+)
chr14:73925641-73926241(+)
chr14:73926095-73926695(+)
chr14:73926630-73927230(+)
chr14:73927316-73927916(+)
chr14:73928087-73928687(+)
chr14:73928727-73929327(+)
chr14:73929408-73930008(+)
chr14:73930075-73930675(+)
chr14:73931580-73932180(+)
chr14:73932190-73932790(+)
chr14:73932620-73933220(+)
chr14:73933470-73934070(+)
chr14:73933934-73934534(+)
chr14:73934394-73934994(+)
chr14:73934870-73935470(+)
chr14:73935509-73936109(+)
chr14:73938675-73939275(+)
chr14:73939280-73939880(+)
chr14:73941760-73942360(+)
chr14:73943132-73943732(+)
chr14:73944247-73944847(+)
chr14:73945286-73945886(+)
chr14:73953910-73954510(+)
chr14:73954610-73955210(+)
chr14:73955908-73956508(+)
chr14:73956384-73956984(+)
chr14:73957282-73957882(+)
chr14:73958011-73958611(+)
chr14:73958443-73959043(+)
chr14:73959101-73959701(+)
chr14:73966050-73966650(+)
chr14:73966968-73967568(+)
chr14:73967450-73968050(+)
chr14:73968775-73969375(+)
chr14:73969350-73969950(+)
chr14:73970206-73970806(+)
chr14:73972930-73973530(+)
chr14:73973738-73974338(+)
chr14:73974795-73975395(+)
chr14:73975236-73975836(+)
chr14:73975943-73976543(+)
chr14:73977549-73978149(+)
chr14:73978328-73978928(+)
chr14:73979850-73980450(+)
chr14:73980730-73981330(+)
chr14:73981860-73982460(+)
chr14:73982710-73983310(+)
chr14:73983246-73983846(+)
chr14:73983810-73984410(+)
chr14:73984540-73985140(+)
chr14:73985314-73985914(+)
chr14:73985810-73986410(+)
chr14:73986500-73987100(+)
chr14:73987295-73987895(+)
chr14:73987850-73988450(+)
chr14:73988330-73988930(+)
chr14:73988950-73989550(+)
chr14:73989470-73990070(+)
chr14:73989990-73990590(+)
chr14:73991102-73991702(+)
chr14:73991870-73992470(+)
chr14:73993137-73993737(+)
chr14:73993670-73994270(+)
chr14:73994350-73994950(+)
chr14:73994818-73995418(+)
chr14:73995290-73995890(+)
chr14:73996040-73996640(+)
chr14:73998578-73999178(+)
chr14:74001300-74001900(+)
chr14:74003547-74004147(+)
chr14:74004272-74004872(+)
chr14:74004695-74005295(+)
chr14:74005642-74006242(+)
chr14:74006070-74006670(+)
chr14:74006670-74007270(+)
chr14:74009603-74010203(+)
chr14:74012290-74012890(+)
chr14:74020413-74021013(+)
chr14:74024895-74025495(+)
chr14:74025800-74026400(+)
chr14:74026297-74026897(+)
chr14:74027750-74028350(+)
chr14:74028320-74028920(+)
chr14:74028908-74029508(+)
chr14:74029309-74029909(+)
chr14:74030120-74030720(+)
chr14:74030678-74031278(+)
chr14:74031489-74032089(+)
chr14:74031960-74032560(+)
chr14:74032410-74033010(+)
chr14:74032936-74033536(+)
chr14:74033440-74034040(+)
chr14:74034149-74034749(+)
chr14:74034561-74035161(+)
chr14:74034983-74035583(+)
chr14:74035598-74036198(+)
chr14:74036256-74036856(+)
chr14:74036686-74037286(+)
chr14:74037551-74038151(+)
chr14:74038094-74038694(+)
chr14:74038770-74039370(+)
chr14:74039690-74040290(+)
chr14:74040270-74040870(+)
chr14:74040900-74041500(+)
chr14:74041343-74041943(+)
chr14:74042993-74043593(+)
chr14:74044150-74044750(+)
chr14:74044730-74045330(+)
chr14:74048795-74049395(+)
chr14:74049978-74050578(+)
chr14:74051610-74052210(+)
chr14:74053710-74054310(+)
chr14:74056279-74056879(+)
chr14:74057021-74057621(+)
chr14:74058040-74058640(+)
chr14:74058565-74059165(+)
chr14:74060260-74060860(+)
chr14:74060830-74061430(+)
chr14:74066111-74066711(+)
chr14:74067290-74067890(+)
chr14:74068100-74068700(+)
chr14:74068771-74069371(+)
chr14:74069591-74070191(+)
chr14:74073910-74074510(+)
chr14:74077290-74077890(+)
chr14:74078380-74078980(+)
chr14:74079061-74079661(+)
chr14:74079575-74080175(+)
chr14:74080066-74080666(+)
chr14:74082080-74082680(+)
chr14:74083518-74084118(+)
chr14:74086874-74087474(+)
chr14:74088400-74089000(+)
chr14:74090118-74090718(+)
chr14:74092359-74092959(+)
chr14:74093837-74094437(+)
chr14:74095730-74096330(+)
chr14:74096661-74097261(+)
chr14:74098390-74098990(+)
chr14:74100064-74100664(+)
chr14:74100887-74101487(+)
chr14:74104430-74105030(+)
chr14:74106211-74106811(+)
chr14:74107555-74108155(+)
chr14:74110637-74111237(+)
chr14:74111264-74111864(+)
chr14:74112078-74112678(+)
chr14:74119536-74120136(+)
chr14:74122135-74122735(+)
chr14:74123740-74124340(+)
chr14:74125260-74125860(+)
chr14:74127090-74127690(+)
chr14:74127730-74128330(+)
chr14:74128491-74129091(+)
chr14:74129038-74129638(+)
chr14:74130307-74130907(+)
chr14:74131670-74132270(+)
chr14:74136597-74137197(+)
chr14:74141576-74142176(+)
chr14:74142058-74142658(+)
chr14:74145110-74145710(+)
chr14:74147420-74148020(+)
chr14:74149750-74150350(+)
chr14:74150690-74151290(+)
chr14:74151190-74151790(+)
chr14:74151930-74152530(+)
chr14:74152595-74153195(+)
chr14:74153511-74154111(+)
chr14:74154710-74155310(+)
chr14:74155210-74155810(+)
chr14:74158312-74158912(+)
chr14:74160490-74161090(+)
chr14:74163048-74163648(+)
chr14:74163577-74164177(+)
chr14:74166987-74167587(+)
chr14:74167830-74168430(+)
chr14:74176155-74176755(+)
chr14:74176750-74177350(+)
chr14:74177340-74177940(+)
chr14:74178643-74179243(+)
chr14:74179283-74179883(+)
chr14:74180255-74180855(+)
chr14:74180846-74181446(+)
chr14:74181397-74181997(+)
chr14:74182275-74182875(+)
chr14:74183848-74184448(+)
chr14:74184571-74185171(+)
chr14:74185006-74185606(+)
chr14:74185544-74186144(+)
chr14:74186452-74187052(+)
chr14:74187233-74187833(+)
chr14:74187722-74188322(+)
chr14:74188130-74188730(+)
chr14:74189266-74189866(+)
chr14:74189964-74190564(+)
chr14:74190647-74191247(+)
chr14:74191330-74191930(+)
chr14:74191923-74192523(+)
chr14:74192399-74192999(+)
chr14:74193019-74193619(+)
chr14:74193659-74194259(+)
chr14:74194822-74195422(+)
chr14:74195310-74195910(+)
chr14:74195844-74196444(+)
chr14:74196596-74197196(+)
chr14:74197719-74198319(+)
chr14:74205249-74205849(+)
chr14:74206216-74206816(+)
chr14:74206995-74207595(+)
chr14:74207443-74208043(+)
chr14:74208091-74208691(+)
chr14:74208578-74209178(+)
chr14:74209270-74209870(+)
chr14:74210131-74210731(+)
chr14:74211009-74211609(+)
chr14:74211463-74212063(+)
chr14:74212606-74213206(+)
chr14:74213106-74213706(+)
chr14:74213824-74214424(+)
chr14:74214260-74214860(+)
chr14:74215680-74216280(+)
chr14:74216364-74216964(+)
chr14:74216967-74217567(+)
chr14:74217774-74218374(+)
chr14:74219174-74219774(+)
chr14:74219598-74220198(+)
chr14:74220084-74220684(+)
chr14:74220787-74221387(+)
chr14:74221558-74222158(+)
chr14:74222063-74222663(+)
chr14:74222967-74223567(+)
chr14:74223850-74224450(+)
chr14:74224509-74225109(+)
chr14:74224952-74225552(+)
chr14:74225767-74226367(+)
chr14:74226287-74226887(+)
chr14:74226698-74227298(+)
chr14:74227315-74227915(+)
chr14:74227722-74228322(+)
chr14:74228281-74228881(+)
chr14:74229102-74229702(+)
chr14:74229971-74230571(+)
chr14:74230530-74231130(+)
chr14:74231421-74232021(+)
chr14:74232155-74232755(+)
chr14:74233655-74234255(+)
chr14:74234590-74235190(+)
chr14:74235520-74236120(+)
chr14:74236882-74237482(+)
chr14:74237310-74237910(+)
chr14:74238475-74239075(+)
chr14:74239896-74240496(+)
chr14:74240708-74241308(+)
chr14:74242174-74242774(+)
chr14:74242732-74243332(+)
chr14:74244033-74244633(+)
chr14:74244910-74245510(+)
chr14:74245345-74245945(+)
chr14:74246996-74247596(+)
chr14:74249315-74249915(+)
chr14:74249942-74250542(+)
chr14:74250757-74251357(+)
chr14:74251192-74251792(+)
chr14:74251635-74252235(+)
chr14:74252298-74252898(+)
chr14:74253117-74253717(+)
chr14:74253666-74254266(+)
chr14:74254306-74254906(+)
chr14:74254759-74255359(+)
chr14:74255383-74255983(+)
chr14:74255852-74256452(+)
chr14:74256330-74256930(+)
chr14:74256818-74257418(+)
chr14:74257624-74258224(+)
chr14:74259099-74259699(+)
chr14:74260814-74261414(+)
chr14:74261317-74261917(+)
chr14:74262170-74262770(+)
chr14:74262600-74263200(+)
chr14:74263463-74264063(+)
chr14:74263891-74264491(+)
chr14:74264773-74265373(+)
chr14:74266410-74267010(+)
chr14:74267693-74268293(+)
chr14:74268840-74269440(+)
chr14:74269358-74269958(+)
chr14:74273056-74273656(+)
chr14:74274049-74274649(+)
chr14:74275988-74276588(+)
chr14:74277439-74278039(+)
chr14:74278870-74279470(+)
chr14:74280789-74281389(+)
chr14:74283061-74283661(+)
chr14:74283828-74284428(+)
chr14:74285244-74285844(+)
chr14:74286426-74287026(+)
chr14:74286910-74287510(+)
chr14:74290060-74290660(+)
chr14:74290730-74291330(+)
chr14:74291621-74292221(+)
chr14:74292153-74292753(+)
chr14:74293780-74294380(+)
chr14:74295786-74296386(+)
chr14:74296613-74297213(+)
chr14:74299647-74300247(+)
chr14:74300116-74300716(+)
chr14:74300609-74301209(+)
chr14:74303221-74303821(+)
chr14:74304790-74305390(+)
chr14:74305310-74305910(+)
chr14:74305772-74306372(+)
chr14:74308800-74309400(+)
chr14:74310586-74311186(+)
chr14:74313360-74313960(+)
chr14:74314150-74314750(+)
chr14:74315554-74316154(+)
chr14:74316509-74317109(+)
chr14:74317579-74318179(+)
chr14:74318262-74318862(+)
chr14:74319118-74319718(+)
chr14:74320170-74320770(+)
chr14:74322570-74323170(+)
chr14:74325732-74326332(+)
chr14:74327701-74328301(+)
chr14:74329076-74329676(+)
chr14:74329800-74330400(+)
chr14:74330590-74331190(+)
chr14:74332055-74332655(+)
chr14:74334815-74335415(+)
chr14:74335890-74336490(+)
chr14:74336339-74336939(+)
chr14:74337437-74338037(+)
chr14:74340290-74340890(+)
chr14:74342037-74342637(+)
chr14:74344400-74345000(+)
chr14:74345049-74345649(+)
chr14:74345624-74346224(+)
chr14:74346410-74347010(+)
chr14:74348490-74349090(+)
chr14:74350640-74351240(+)
chr14:74351211-74351811(+)
chr14:74351981-74352581(+)
chr14:74352521-74353121(+)
chr14:74353114-74353714(+)
chr14:74353687-74354287(+)
chr14:74354264-74354864(+)
chr14:74354807-74355407(+)
chr14:74355556-74356156(+)
chr14:74356010-74356610(+)
chr14:74360782-74361382(+)
chr14:74362590-74363190(+)
chr14:74363105-74363705(+)
chr14:74369614-74370214(+)
chr14:74370115-74370715(+)
chr14:74375010-74375610(+)
chr14:74375635-74376235(+)
chr14:74376288-74376888(+)
chr14:74377330-74377930(+)
chr14:74377820-74378420(+)
chr14:74379944-74380544(+)
chr14:74380500-74381100(+)
chr14:74382890-74383490(+)
chr14:74383900-74384500(+)
chr14:74384910-74385510(+)
chr14:74389050-74389650(+)
chr14:74390897-74391497(+)
chr14:74397690-74398290(+)
chr14:74399660-74400260(+)
chr14:74400950-74401550(+)
chr14:74402302-74402902(+)
chr14:74403630-74404230(+)
chr14:74406308-74406908(+)
chr14:74408977-74409577(+)
chr14:74409664-74410264(+)
chr14:74410780-74411380(+)
chr14:74411379-74411979(+)
chr14:74411792-74412392(+)
chr14:74415926-74416526(+)
chr14:74416518-74417118(+)
chr14:74417011-74417611(+)
chr14:74417511-74418111(+)
chr14:74418423-74419023(+)
chr14:74420340-74420940(+)
chr14:74425189-74425789(+)
chr14:74427530-74428130(+)
chr14:74432710-74433310(+)
chr14:74435495-74436095(+)
chr14:74438190-74438790(+)
chr14:74439603-74440203(+)
chr14:74440154-74440754(+)
chr14:74442700-74443300(+)
chr14:74444451-74445051(+)
chr14:74450149-74450749(+)
chr14:74450750-74451350(+)
chr14:74454017-74454617(+)
chr14:74455013-74455613(+)
chr14:74457689-74458289(+)
chr14:74458100-74458700(+)
chr14:74458570-74459170(+)
chr14:74461475-74462075(+)
chr14:74462585-74463185(+)
chr14:74463332-74463932(+)
chr14:74463934-74464534(+)
chr14:74464581-74465181(+)
chr14:74465350-74465950(+)
chr14:74466810-74467410(+)
chr14:74468730-74469330(+)
chr14:74473370-74473970(+)
chr14:74474890-74475490(+)
chr14:74475550-74476150(+)
chr14:74479590-74480190(+)
chr14:74480350-74480950(+)
chr14:74480864-74481464(+)
chr14:74481290-74481890(+)
chr14:74481794-74482394(+)
chr14:74482463-74483063(+)
chr14:74484420-74485020(+)
chr14:74485075-74485675(+)
chr14:74485707-74486307(+)
chr14:74486326-74486926(+)
chr14:74486748-74487348(+)
chr14:74487335-74487935(+)
chr14:74488195-74488795(+)
chr14:74494783-74495383(+)
chr14:74495730-74496330(+)
chr14:74497140-74497740(+)
chr14:74498150-74498750(+)
chr14:74502184-74502784(+)
chr14:74504832-74505432(+)
chr14:74509178-74509778(+)
chr14:74512590-74513190(+)
chr14:74513607-74514207(+)
chr14:74514911-74515511(+)
chr14:74516579-74517179(+)
chr14:74522150-74522750(+)
chr14:74527040-74527640(+)
chr14:74528763-74529363(+)
chr14:74529418-74530018(+)
chr14:74531010-74531610(+)
chr14:74531566-74532166(+)
chr14:74532329-74532929(+)
chr14:74532736-74533336(+)
chr14:74533350-74533950(+)
chr14:74533850-74534450(+)
chr14:74539716-74540316(+)
chr14:74544094-74544694(+)
chr14:74547540-74548140(+)
chr14:74549383-74549983(+)
chr14:74549881-74550481(+)
chr14:74550376-74550976(+)
chr14:74551075-74551675(+)
chr14:74551815-74552415(+)
chr14:74552441-74553041(+)
chr14:74552935-74553535(+)
chr14:74555630-74556230(+)
chr14:74556236-74556836(+)
chr14:74570230-74570830(+)
chr14:74573920-74574520(+)
chr14:74574820-74575420(+)
chr14:74577700-74578300(+)
chr14:74578183-74578783(+)
chr14:74583754-74584354(+)
chr14:74587850-74588450(+)
chr14:74594326-74594926(+)
chr14:74595610-74596210(+)
chr14:74596470-74597070(+)
chr14:74600533-74601133(+)
chr14:74601090-74601690(+)
chr14:74601993-74602593(+)
chr14:74602532-74603132(+)
chr14:74603250-74603850(+)
chr14:74605890-74606490(+)
chr14:74607036-74607636(+)
chr14:74607807-74608407(+)
chr14:74608358-74608958(+)
chr14:74609080-74609680(+)
chr14:74609952-74610552(+)
chr14:74611366-74611966(+)
chr14:74612830-74613430(+)
chr14:74616310-74616910(+)
chr14:74618300-74618900(+)
chr14:74620748-74621348(+)
chr14:74621756-74622356(+)
chr14:74622450-74623050(+)
chr14:74626420-74627020(+)
chr14:74627365-74627965(+)
chr14:74628144-74628744(+)
chr14:74629800-74630400(+)
chr14:74633410-74634010(+)
chr14:74634090-74634690(+)
chr14:74635890-74636490(+)
chr14:74636476-74637076(+)
chr14:74637630-74638230(+)
chr14:74638670-74639270(+)
chr14:74640155-74640755(+)
chr14:74642530-74643130(+)
chr14:74643021-74643621(+)
chr14:74646421-74647021(+)
chr14:74649130-74649730(+)
chr14:74650790-74651390(+)
chr14:74652320-74652920(+)
chr14:74655200-74655800(+)
chr14:74657519-74658119(+)
chr14:74663490-74664090(+)
chr14:74664090-74664690(+)
chr14:74665650-74666250(+)
chr14:74668690-74669290(+)
chr14:74670243-74670843(+)
chr14:74671122-74671722(+)
chr14:74673284-74673884(+)
chr14:74674551-74675151(+)
chr14:74675255-74675855(+)
chr14:74678110-74678710(+)
chr14:74678830-74679430(+)
chr14:74680679-74681279(+)
chr14:74681981-74682581(+)
chr14:74683476-74684076(+)
chr14:74684247-74684847(+)
chr14:74684844-74685444(+)
chr14:74685438-74686038(+)
chr14:74685863-74686463(+)
chr14:74686507-74687107(+)
chr14:74687681-74688281(+)
chr14:74688359-74688959(+)
chr14:74689619-74690219(+)
chr14:74690638-74691238(+)
chr14:74692692-74693292(+)
chr14:74698380-74698980(+)
chr14:74699205-74699805(+)
chr14:74701085-74701685(+)
chr14:74702000-74702600(+)
chr14:74704043-74704643(+)
chr14:74704870-74705470(+)
chr14:74705810-74706410(+)
chr14:74706509-74707109(+)
chr14:74707214-74707814(+)
chr14:74707873-74708473(+)
chr14:74708661-74709261(+)
chr14:74709214-74709814(+)
chr14:74709770-74710370(+)
chr14:74710737-74711337(+)
chr14:74711261-74711861(+)
chr14:74712309-74712909(+)
chr14:74713113-74713713(+)
chr14:74714530-74715130(+)
chr14:74715373-74715973(+)
chr14:74716245-74716845(+)
chr14:74716718-74717318(+)
chr14:74718116-74718716(+)
chr14:74719690-74720290(+)
chr14:74720390-74720990(+)
chr14:74721860-74722460(+)
chr14:74722917-74723517(+)
chr14:74723661-74724261(+)
chr14:74724080-74724680(+)
chr14:74724717-74725317(+)
chr14:74725232-74725832(+)
chr14:74726119-74726719(+)
chr14:74726917-74727517(+)
chr14:74727328-74727928(+)
chr14:74727865-74728465(+)
chr14:74729834-74730434(+)
chr14:74730350-74730950(+)
chr14:74731969-74732569(+)
chr14:74732479-74733079(+)
chr14:74734252-74734852(+)
chr14:74735170-74735770(+)
chr14:74736630-74737230(+)
chr14:74737052-74737652(+)
chr14:74738310-74738910(+)
chr14:74741831-74742431(+)
chr14:74746186-74746786(+)
chr14:74748337-74748937(+)
chr14:74753415-74754015(+)
chr14:74757023-74757623(+)
chr14:74760198-74760798(+)
chr14:74760857-74761457(+)
chr14:74762659-74763259(+)
chr14:74764590-74765190(+)
chr14:74765686-74766286(+)
chr14:74766790-74767390(+)
chr14:74767503-74768103(+)
chr14:74768034-74768634(+)
chr14:74768687-74769287(+)
chr14:74769464-74770064(+)
chr14:74771090-74771690(+)
chr14:74771830-74772430(+)
chr14:74775303-74775903(+)
chr14:74776198-74776798(+)
chr14:74780047-74780647(+)
chr14:74780674-74781274(+)
chr14:74781172-74781772(+)
chr14:74783650-74784250(+)
chr14:74786410-74787010(+)
chr14:74788700-74789300(+)
chr14:74789800-74790400(+)
chr14:74790366-74790966(+)
chr14:74791443-74792043(+)
chr14:74792000-74792600(+)
chr14:74792540-74793140(+)
chr14:74793063-74793663(+)
chr14:74793797-74794397(+)
chr14:74796700-74797300(+)
chr14:74798270-74798870(+)
chr14:74799150-74799750(+)
chr14:74800569-74801169(+)
chr14:74808670-74809270(+)
chr14:74811390-74811990(+)
chr14:74812906-74813506(+)
chr14:74813702-74814302(+)
chr14:74814230-74814830(+)
chr14:74814750-74815350(+)
chr14:74815207-74815807(+)
chr14:74815765-74816365(+)
chr14:74816392-74816992(+)
chr14:74817045-74817645(+)
chr14:74817520-74818120(+)
chr14:74823356-74823956(+)
chr14:74824297-74824897(+)
chr14:74826096-74826696(+)
chr14:74826799-74827399(+)
chr14:74827630-74828230(+)
chr14:74828170-74828770(+)
chr14:74828935-74829535(+)
chr14:74830450-74831050(+)
chr14:74830935-74831535(+)
chr14:74832017-74832617(+)
chr14:74834970-74835570(+)
chr14:74835451-74836051(+)
chr14:74837050-74837650(+)
chr14:74837510-74838110(+)
chr14:74839574-74840174(+)
chr14:74840819-74841419(+)
chr14:74844721-74845321(+)
chr14:74846130-74846730(+)
chr14:74846814-74847414(+)
chr14:74847446-74848046(+)
chr14:74848176-74848776(+)
chr14:74855342-74855942(+)
chr14:74856155-74856755(+)
chr14:74856692-74857292(+)
chr14:74858078-74858678(+)
chr14:74858800-74859400(+)
chr14:74859631-74860231(+)
chr14:74860480-74861080(+)
chr14:74861135-74861735(+)
chr14:74861791-74862391(+)
chr14:74862437-74863037(+)
chr14:74863010-74863610(+)
chr14:74863530-74864130(+)
chr14:74866844-74867444(+)
chr14:74867640-74868240(+)
chr14:74868087-74868687(+)
chr14:74868554-74869154(+)
chr14:74869402-74870002(+)
chr14:74872070-74872670(+)
chr14:74872715-74873315(+)
chr14:74873549-74874149(+)
chr14:74874393-74874993(+)
chr14:74875180-74875780(+)
chr14:74876028-74876628(+)
chr14:74877493-74878093(+)
chr14:74878430-74879030(+)
chr14:74880288-74880888(+)
chr14:74880946-74881546(+)
chr14:74881564-74882164(+)
chr14:74883790-74884390(+)
chr14:74884529-74885129(+)
chr14:74885123-74885723(+)
chr14:74885630-74886230(+)
chr14:74888430-74889030(+)
chr14:74889764-74890364(+)
chr14:74890270-74890870(+)
chr14:74891205-74891805(+)
chr14:74891923-74892523(+)
chr14:74892468-74893068(+)
chr14:74893752-74894352(+)
chr14:74895829-74896429(+)
chr14:74898410-74899010(+)
chr14:74900838-74901438(+)
chr14:74904209-74904809(+)
chr14:74905001-74905601(+)
chr14:74906030-74906630(+)
chr14:74907338-74907938(+)
chr14:74909010-74909610(+)
chr14:74909650-74910250(+)
chr14:74911476-74912076(+)
chr14:74913750-74914350(+)
chr14:74921022-74921622(+)
chr14:74921465-74922065(+)
chr14:74922090-74922690(+)
chr14:74923350-74923950(+)
chr14:74923959-74924559(+)
chr14:74926186-74926786(+)
chr14:74931930-74932530(+)
chr14:74932462-74933062(+)
chr14:74936276-74936876(+)
chr14:74936710-74937310(+)
chr14:74937481-74938081(+)
chr14:74940330-74940930(+)
chr14:74941062-74941662(+)
chr14:74942256-74942856(+)
chr14:74942730-74943330(+)
chr14:74943286-74943886(+)
chr14:74944360-74944960(+)
chr14:74945102-74945702(+)
chr14:74945613-74946213(+)
chr14:74946611-74947211(+)
chr14:74949251-74949851(+)
chr14:74949820-74950420(+)
chr14:74950855-74951455(+)
chr14:74951304-74951904(+)
chr14:74951705-74952305(+)
chr14:74952782-74953382(+)
chr14:74953617-74954217(+)
chr14:74954213-74954813(+)
chr14:74955417-74956017(+)
chr14:74957006-74957606(+)
chr14:74958477-74959077(+)
chr14:74958883-74959483(+)
chr14:74959336-74959936(+)
chr14:74959974-74960574(+)
chr14:74960559-74961159(+)
chr14:74961247-74961847(+)
chr14:74961958-74962558(+)
chr14:74966930-74967530(+)
chr14:74967765-74968365(+)
chr14:74968733-74969333(+)
chr14:74969260-74969860(+)
chr14:74969778-74970378(+)
chr14:74970374-74970974(+)
chr14:74971017-74971617(+)
chr14:74971440-74972040(+)
chr14:74972005-74972605(+)
chr14:74972471-74973071(+)
chr14:74972978-74973578(+)
chr14:74973560-74974160(+)
chr14:74974008-74974608(+)
chr14:74974420-74975020(+)
chr14:74974969-74975569(+)
chr14:74975708-74976308(+)
chr14:74977074-74977674(+)
chr14:74977517-74978117(+)
chr14:74978370-74978970(+)
chr14:74979390-74979990(+)
chr14:74980112-74980712(+)
chr14:74981170-74981770(+)
chr14:74983383-74983983(+)
chr14:74984300-74984900(+)
chr14:74984950-74985550(+)
chr14:74986311-74986911(+)
chr14:74988357-74988957(+)
chr14:74991056-74991656(+)
chr14:74991948-74992548(+)
chr14:74992562-74993162(+)
chr14:74993250-74993850(+)
chr14:74993734-74994334(+)
chr14:74994462-74995062(+)
chr14:74995562-74996162(+)
chr14:74996064-74996664(+)
chr14:74997586-74998186(+)
chr14:74998075-74998675(+)
chr14:74998719-74999319(+)
chr14:75000194-75000794(+)
chr14:75002530-75003130(+)
chr14:75003736-75004336(+)
chr14:75005150-75005750(+)
chr14:75006149-75006749(+)
chr14:75009915-75010515(+)
chr14:75010610-75011210(+)
chr14:75012005-75012605(+)
chr14:75012515-75013115(+)
chr14:75012981-75013581(+)
chr14:75014065-75014665(+)
chr14:75014880-75015480(+)
chr14:75015444-75016044(+)
chr14:75016101-75016701(+)
chr14:75017583-75018183(+)
chr14:75018096-75018696(+)
chr14:75018524-75019124(+)
chr14:75019264-75019864(+)
chr14:75020316-75020916(+)
chr14:75021390-75021990(+)
chr14:75025287-75025887(+)
chr14:75029460-75030060(+)
chr14:75029962-75030562(+)
chr14:75032215-75032815(+)
chr14:75032910-75033510(+)
chr14:75033372-75033972(+)
chr14:75034330-75034930(+)
chr14:75034852-75035452(+)
chr14:75035517-75036117(+)
chr14:75035992-75036592(+)
chr14:75036446-75037046(+)
chr14:75037004-75037604(+)
chr14:75037968-75038568(+)
chr14:75038702-75039302(+)
chr14:75039493-75040093(+)
chr14:75040085-75040685(+)
chr14:75040635-75041235(+)
chr14:75041305-75041905(+)
chr14:75043792-75044392(+)
chr14:75044290-75044890(+)
chr14:75045096-75045696(+)
chr14:75045830-75046430(+)
chr14:75046396-75046996(+)
chr14:75047970-75048570(+)
chr14:75048855-75049455(+)
chr14:75049774-75050374(+)
chr14:75050658-75051258(+)
chr14:75051471-75052071(+)
chr14:75052621-75053221(+)
chr14:75053534-75054134(+)
chr14:75054080-75054680(+)
chr14:75057872-75058472(+)
chr14:75058552-75059152(+)
chr14:75059340-75059940(+)
chr14:75059961-75060561(+)
chr14:75060554-75061154(+)
chr14:75061536-75062136(+)
chr14:75061990-75062590(+)
chr14:75063272-75063872(+)
chr14:75063718-75064318(+)
chr14:75065426-75066026(+)
chr14:75065973-75066573(+)
chr14:75066471-75067071(+)
chr14:75068687-75069287(+)
chr14:75069593-75070193(+)
chr14:75070742-75071342(+)
chr14:75071570-75072170(+)
chr14:75072122-75072722(+)
chr14:75072529-75073129(+)
chr14:75073715-75074315(+)
chr14:75075508-75076108(+)
chr14:75076251-75076851(+)
chr14:75076842-75077442(+)
chr14:75077508-75078108(+)
chr14:75078526-75079126(+)
chr14:75079112-75079712(+)
chr14:75079836-75080436(+)
chr14:75080370-75080970(+)
chr14:75080815-75081415(+)
chr14:75081473-75082073(+)
chr14:75082152-75082752(+)
chr14:75083112-75083712(+)
chr14:75083517-75084117(+)
chr14:75083970-75084570(+)
chr14:75084640-75085240(+)
chr14:75085145-75085745(+)
chr14:75086306-75086906(+)
chr14:75087140-75087740(+)
chr14:75087653-75088253(+)
chr14:75088115-75088715(+)
chr14:75088674-75089274(+)
chr14:75089488-75090088(+)
chr14:75090580-75091180(+)
chr14:75092490-75093090(+)
chr14:75093671-75094271(+)
chr14:75095063-75095663(+)
chr14:75096289-75096889(+)
chr14:75097746-75098346(+)
chr14:75098239-75098839(+)
chr14:75098906-75099506(+)
chr14:75099912-75100512(+)
chr14:75101125-75101725(+)
chr14:75101538-75102138(+)
chr14:75102498-75103098(+)
chr14:75103021-75103621(+)
chr14:75103661-75104261(+)
chr14:75104250-75104850(+)
chr14:75104668-75105268(+)
chr14:75105499-75106099(+)
chr14:75108511-75109111(+)
chr14:75110868-75111468(+)
chr14:75111933-75112533(+)
chr14:75112465-75113065(+)
chr14:75113917-75114517(+)
chr14:75114526-75115126(+)
chr14:75115150-75115750(+)
chr14:75115696-75116296(+)
chr14:75116235-75116835(+)
chr14:75117430-75118030(+)
chr14:75119137-75119737(+)
chr14:75120248-75120848(+)
chr14:75122361-75122961(+)
chr14:75122920-75123520(+)
chr14:75123610-75124210(+)
chr14:75125330-75125930(+)
chr14:75126114-75126714(+)
chr14:75126776-75127376(+)
chr14:75127455-75128055(+)
chr14:75128710-75129310(+)
chr14:75130550-75131150(+)
chr14:75132115-75132715(+)
chr14:75134323-75134923(+)
chr14:75137346-75137946(+)
chr14:75137983-75138583(+)
chr14:75138398-75138998(+)
chr14:75141830-75142430(+)
chr14:75147595-75148195(+)
chr14:75149140-75149740(+)
chr14:75149914-75150514(+)
chr14:75150402-75151002(+)
chr14:75151035-75151635(+)
chr14:75152378-75152978(+)
chr14:75152854-75153454(+)
chr14:75153690-75154290(+)
chr14:75157280-75157880(+)
chr14:75158050-75158650(+)
chr14:75158742-75159342(+)
chr14:75160090-75160690(+)
chr14:75161985-75162585(+)
chr14:75162435-75163035(+)
chr14:75163643-75164243(+)
chr14:75164137-75164737(+)
chr14:75164570-75165170(+)
chr14:75165086-75165686(+)
chr14:75165640-75166240(+)
chr14:75167413-75168013(+)
chr14:75168570-75169170(+)
chr14:75168973-75169573(+)
chr14:75169650-75170250(+)
chr14:75170670-75171270(+)
chr14:75171211-75171811(+)
chr14:75172057-75172657(+)
chr14:75172707-75173307(+)
chr14:75173358-75173958(+)
chr14:75176295-75176895(+)
chr14:75177104-75177704(+)
chr14:75178276-75178876(+)
chr14:75179089-75179689(+)
chr14:75179545-75180145(+)
chr14:75179980-75180580(+)
chr14:75187120-75187720(+)
chr14:75189030-75189630(+)
chr14:75198230-75198830(+)
chr14:75199020-75199620(+)
chr14:75199716-75200316(+)
chr14:75200308-75200908(+)
chr14:75201721-75202321(+)
chr14:75204558-75205158(+)
chr14:75205690-75206290(+)
chr14:75206217-75206817(+)
chr14:75211995-75212595(+)
chr14:75213660-75214260(+)
chr14:75215730-75216330(+)
chr14:75220750-75221350(+)
chr14:75221516-75222116(+)
chr14:75222030-75222630(+)
chr14:75222929-75223529(+)
chr14:75225390-75225990(+)
chr14:75229119-75229719(+)
chr14:75229658-75230258(+)
chr14:75230064-75230664(+)
chr14:75230725-75231325(+)
chr14:75231570-75232170(+)
chr14:75232350-75232950(+)
chr14:75234072-75234672(+)
chr14:75234590-75235190(+)
chr14:75235189-75235789(+)
chr14:75238009-75238609(+)
chr14:75242890-75243490(+)
chr14:75251265-75251865(+)
chr14:75251830-75252430(+)
chr14:75253230-75253830(+)
chr14:75253970-75254570(+)
chr14:75254910-75255510(+)
chr14:75257920-75258520(+)
chr14:75259214-75259814(+)
chr14:75259625-75260225(+)
chr14:75260283-75260883(+)
chr14:75260927-75261527(+)
chr14:75261553-75262153(+)
chr14:75262474-75263074(+)
chr14:75264111-75264711(+)
chr14:75264830-75265430(+)
chr14:75265952-75266552(+)
chr14:75270814-75271414(+)
chr14:75278750-75279350(+)
chr14:75280952-75281552(+)
chr14:75282675-75283275(+)
chr14:75288095-75288695(+)
chr14:75291622-75292222(+)
chr14:75293180-75293780(+)
chr14:75295840-75296440(+)
chr14:75297210-75297810(+)
chr14:75299471-75300071(+)
chr14:75300260-75300860(+)
chr14:75301457-75302057(+)
chr14:75302228-75302828(+)
chr14:75303112-75303712(+)
chr14:75304001-75304601(+)
chr14:75304763-75305363(+)
chr14:75305190-75305790(+)
chr14:75307240-75307840(+)
chr14:75308138-75308738(+)
chr14:75308810-75309410(+)
chr14:75310243-75310843(+)
chr14:75311900-75312500(+)
chr14:75312743-75313343(+)
chr14:75313618-75314218(+)
chr14:75314450-75315050(+)
chr14:75315344-75315944(+)
chr14:75315870-75316470(+)
chr14:75316349-75316949(+)
chr14:75317257-75317857(+)
chr14:75319013-75319613(+)
chr14:75319529-75320129(+)
chr14:75320247-75320847(+)
chr14:75320934-75321534(+)
chr14:75321767-75322367(+)
chr14:75322554-75323154(+)
chr14:75323178-75323778(+)
chr14:75324670-75325270(+)
chr14:75325650-75326250(+)
chr14:75326734-75327334(+)
chr14:75327514-75328114(+)
chr14:75329881-75330481(+)
chr14:75330795-75331395(+)
chr14:75331790-75332390(+)
chr14:75334291-75334891(+)
chr14:75342680-75343280(+)
chr14:75343235-75343835(+)
chr14:75344941-75345541(+)
chr14:75346225-75346825(+)
chr14:75346945-75347545(+)
chr14:75347588-75348188(+)
chr14:75348254-75348854(+)
chr14:75348860-75349460(+)
chr14:75350730-75351330(+)
chr14:75352040-75352640(+)
chr14:75352612-75353212(+)
chr14:75354919-75355519(+)
chr14:75358442-75359042(+)
chr14:75359219-75359819(+)
chr14:75360277-75360877(+)
chr14:75363060-75363660(+)
chr14:75364730-75365330(+)
chr14:75365243-75365843(+)
chr14:75369110-75369710(+)
chr14:75369766-75370366(+)
chr14:75370262-75370862(+)
chr14:75371647-75372247(+)
chr14:75372259-75372859(+)
chr14:75372888-75373488(+)
chr14:75373315-75373915(+)
chr14:75373726-75374326(+)
chr14:75374310-75374910(+)
chr14:75375005-75375605(+)
chr14:75375895-75376495(+)
chr14:75377177-75377777(+)
chr14:75377801-75378401(+)
chr14:75378247-75378847(+)
chr14:75378649-75379249(+)
chr14:75379371-75379971(+)
chr14:75380057-75380657(+)
chr14:75380601-75381201(+)
chr14:75381095-75381695(+)
chr14:75381590-75382190(+)
chr14:75382275-75382875(+)
chr14:75383302-75383902(+)
chr14:75384300-75384900(+)
chr14:75384895-75385495(+)
chr14:75386048-75386648(+)
chr14:75386674-75387274(+)
chr14:75387802-75388402(+)
chr14:75389180-75389780(+)
chr14:75389717-75390317(+)
chr14:75390550-75391150(+)
chr14:75391270-75391870(+)
chr14:75393892-75394492(+)
chr14:75396005-75396605(+)
chr14:75397393-75397993(+)
chr14:75399117-75399717(+)
chr14:75400170-75400770(+)
chr14:75400627-75401227(+)
chr14:75401277-75401877(+)
chr14:75401830-75402430(+)
chr14:75403280-75403880(+)
chr14:75403790-75404390(+)
chr14:75405150-75405750(+)
chr14:75405850-75406450(+)
chr14:75406604-75407204(+)
chr14:75407548-75408148(+)
chr14:75408320-75408920(+)
chr14:75409041-75409641(+)
chr14:75409880-75410480(+)
chr14:75411817-75412417(+)
chr14:75412283-75412883(+)
chr14:75412969-75413569(+)
chr14:75415034-75415634(+)
chr14:75415846-75416446(+)
chr14:75416678-75417278(+)
chr14:75417502-75418102(+)
chr14:75418270-75418870(+)
chr14:75418794-75419394(+)
chr14:75419729-75420329(+)
chr14:75420165-75420765(+)
chr14:75420788-75421388(+)
chr14:75421469-75422069(+)
chr14:75422070-75422670(+)
chr14:75422746-75423346(+)
chr14:75423254-75423854(+)
chr14:75426285-75426885(+)
chr14:75427390-75427990(+)
chr14:75428677-75429277(+)
chr14:75429118-75429718(+)
chr14:75429703-75430303(+)
chr14:75430492-75431092(+)
chr14:75431789-75432389(+)
chr14:75432322-75432922(+)
chr14:75432858-75433458(+)
chr14:75434202-75434802(+)
chr14:75435590-75436190(+)
chr14:75437140-75437740(+)
chr14:75438310-75438910(+)
chr14:75439210-75439810(+)
chr14:75439859-75440459(+)
chr14:75440780-75441380(+)
chr14:75441208-75441808(+)
chr14:75441610-75442210(+)
chr14:75442950-75443550(+)
chr14:75443463-75444063(+)
chr14:75444144-75444744(+)
chr14:75444661-75445261(+)
chr14:75445144-75445744(+)
chr14:75445605-75446205(+)
chr14:75446091-75446691(+)
chr14:75446633-75447233(+)
chr14:75447058-75447658(+)
chr14:75447557-75448157(+)
chr14:75448240-75448840(+)
chr14:75449939-75450539(+)
chr14:75451026-75451626(+)
chr14:75451560-75452160(+)
chr14:75452418-75453018(+)
chr14:75453184-75453784(+)
chr14:75454770-75455370(+)
chr14:75455472-75456072(+)
chr14:75468736-75469336(+)
chr14:75469195-75469795(+)
chr14:75469907-75470507(+)
chr14:75470475-75471075(+)
chr14:75471966-75472566(+)
chr14:75473210-75473810(+)
chr14:75474315-75474915(+)
chr14:75475054-75475654(+)
chr14:75475787-75476387(+)
chr14:75476331-75476931(+)
chr14:75476940-75477540(+)
chr14:75478145-75478745(+)
chr14:75479910-75480510(+)
chr14:75480596-75481196(+)
chr14:75481710-75482310(+)
chr14:75482271-75482871(+)
chr14:75483393-75483993(+)
chr14:75485281-75485881(+)
chr14:75486890-75487490(+)
chr14:75488855-75489455(+)
chr14:75489257-75489857(+)
chr14:75489784-75490384(+)
chr14:75491698-75492298(+)
chr14:75492530-75493130(+)
chr14:75492990-75493590(+)
chr14:75496633-75497233(+)
chr14:75497750-75498350(+)
chr14:75499530-75500130(+)
chr14:75501161-75501761(+)
chr14:75502430-75503030(+)
chr14:75506310-75506910(+)
chr14:75507190-75507790(+)
chr14:75508191-75508791(+)
chr14:75508636-75509236(+)
chr14:75510911-75511511(+)
chr14:75511318-75511918(+)
chr14:75512931-75513531(+)
chr14:75513491-75514091(+)
chr14:75514130-75514730(+)
chr14:75515781-75516381(+)
chr14:75516381-75516981(+)
chr14:75516890-75517490(+)
chr14:75517465-75518065(+)
chr14:75517869-75518469(+)
chr14:75518930-75519530(+)
chr14:75519390-75519990(+)
chr14:75520010-75520610(+)
chr14:75520523-75521123(+)
chr14:75521043-75521643(+)
chr14:75521893-75522493(+)
chr14:75524970-75525570(+)
chr14:75526220-75526820(+)
chr14:75526732-75527332(+)
chr14:75529210-75529810(+)
chr14:75529728-75530328(+)
chr14:75530455-75531055(+)
chr14:75531570-75532170(+)
chr14:75533947-75534547(+)
chr14:75535243-75535843(+)
chr14:75535932-75536532(+)
chr14:75536377-75536977(+)
chr14:75536958-75537558(+)
chr14:75537413-75538013(+)
chr14:75538156-75538756(+)
chr14:75538815-75539415(+)
chr14:75539425-75540025(+)
chr14:75540185-75540785(+)
chr14:75544411-75545011(+)
chr14:75545990-75546590(+)
chr14:75547811-75548411(+)
chr14:75548331-75548931(+)
chr14:75548970-75549570(+)
chr14:75549929-75550529(+)
chr14:75551128-75551728(+)
chr14:75555155-75555755(+)
chr14:75556924-75557524(+)
chr14:75557735-75558335(+)
chr14:75559354-75559954(+)
chr14:75561496-75562096(+)
chr14:75562311-75562911(+)
chr14:75563582-75564182(+)
chr14:75564817-75565417(+)
chr14:75565290-75565890(+)
chr14:75568117-75568717(+)
chr14:75580500-75581100(+)
chr14:75585648-75586248(+)
chr14:75587068-75587668(+)
chr14:75587570-75588170(+)
chr14:75588190-75588790(+)
chr14:75590598-75591198(+)
chr14:75591515-75592115(+)
chr14:75592206-75592806(+)
chr14:75592707-75593307(+)
chr14:75593437-75594037(+)
chr14:75594281-75594881(+)
chr14:75594945-75595545(+)
chr14:75595630-75596230(+)
chr14:75596270-75596870(+)
chr14:75598995-75599595(+)
chr14:75600651-75601251(+)
chr14:75601135-75601735(+)
chr14:75602030-75602630(+)
chr14:75602970-75603570(+)
chr14:75605061-75605661(+)
chr14:75605824-75606424(+)
chr14:75607605-75608205(+)
chr14:75608599-75609199(+)
chr14:75609053-75609653(+)
chr14:75610636-75611236(+)
chr14:75611607-75612207(+)
chr14:75612695-75613295(+)
chr14:75613395-75613995(+)
chr14:75614154-75614754(+)
chr14:75615035-75615635(+)
chr14:75616737-75617337(+)
chr14:75617192-75617792(+)
chr14:75618470-75619070(+)
chr14:75619889-75620489(+)
chr14:75622435-75623035(+)
chr14:75623553-75624153(+)
chr14:75624528-75625128(+)
chr14:75625790-75626390(+)
chr14:75627065-75627665(+)
chr14:75627790-75628390(+)
chr14:75629322-75629922(+)
chr14:75632625-75633225(+)
chr14:75633204-75633804(+)
chr14:75635196-75635796(+)
chr14:75636772-75637372(+)
chr14:75637371-75637971(+)
chr14:75640630-75641230(+)
chr14:75641701-75642301(+)
chr14:75642563-75643163(+)
chr14:75643195-75643795(+)
chr14:75643900-75644500(+)
chr14:75644958-75645558(+)
chr14:75645770-75646370(+)
chr14:75647280-75647880(+)
chr14:75647790-75648390(+)
chr14:75648200-75648800(+)
chr14:75649439-75650039(+)
chr14:75649856-75650456(+)
chr14:75651058-75651658(+)
chr14:75655155-75655755(+)
chr14:75655563-75656163(+)
chr14:75656130-75656730(+)
chr14:75657680-75658280(+)
chr14:75663079-75663679(+)
chr14:75663938-75664538(+)
chr14:75665036-75665636(+)
chr14:75665768-75666368(+)
chr14:75667091-75667691(+)
chr14:75667679-75668279(+)
chr14:75669310-75669910(+)
chr14:75670733-75671333(+)
chr14:75671170-75671770(+)
chr14:75672161-75672761(+)
chr14:75672831-75673431(+)
chr14:75675392-75675992(+)
chr14:75677612-75678212(+)
chr14:75679775-75680375(+)
chr14:75681170-75681770(+)
chr14:75684304-75684904(+)
chr14:75686850-75687450(+)
chr14:75688780-75689380(+)
chr14:75690323-75690923(+)
chr14:75691166-75691766(+)
chr14:75693353-75693953(+)
chr14:75694740-75695340(+)
chr14:75695730-75696330(+)
chr14:75696204-75696804(+)
chr14:75696902-75697502(+)
chr14:75697938-75698538(+)
chr14:75699215-75699815(+)
chr14:75701058-75701658(+)
chr14:75701835-75702435(+)
chr14:75703551-75704151(+)
chr14:75704095-75704695(+)
chr14:75705429-75706029(+)
chr14:75709111-75709711(+)
chr14:75709523-75710123(+)
chr14:75710770-75711370(+)
chr14:75714075-75714675(+)
chr14:75716058-75716658(+)
chr14:75716630-75717230(+)
chr14:75717741-75718341(+)
chr14:75718781-75719381(+)
chr14:75720997-75721597(+)
chr14:75721500-75722100(+)
chr14:75721906-75722506(+)
chr14:75722644-75723244(+)
chr14:75723898-75724498(+)
chr14:75724728-75725328(+)
chr14:75725553-75726153(+)
chr14:75726096-75726696(+)
chr14:75726561-75727161(+)
chr14:75727284-75727884(+)
chr14:75730586-75731186(+)
chr14:75733250-75733850(+)
chr14:75733770-75734370(+)
chr14:75735210-75735810(+)
chr14:75735628-75736228(+)
chr14:75740120-75740720(+)
chr14:75741432-75742032(+)
chr14:75742213-75742813(+)
chr14:75743038-75743638(+)
chr14:75743537-75744137(+)
chr14:75744223-75744823(+)
chr14:75745066-75745666(+)
chr14:75745927-75746527(+)
chr14:75746573-75747173(+)
chr14:75747364-75747964(+)
chr14:75747945-75748545(+)
chr14:75748921-75749521(+)
chr14:75749725-75750325(+)
chr14:75750138-75750738(+)
chr14:75750620-75751220(+)
chr14:75751910-75752510(+)
chr14:75752926-75753526(+)
chr14:75754578-75755178(+)
chr14:75755380-75755980(+)
chr14:75757850-75758450(+)
chr14:75758730-75759330(+)
chr14:75759270-75759870(+)
chr14:75760101-75760701(+)
chr14:75760623-75761223(+)
chr14:75761148-75761748(+)
chr14:75761646-75762246(+)
chr14:75762157-75762757(+)
chr14:75762620-75763220(+)
chr14:75764008-75764608(+)
chr14:75765516-75766116(+)
chr14:75766000-75766600(+)
chr14:75767450-75768050(+)
chr14:75768400-75769000(+)
chr14:75770083-75770683(+)
chr14:75773536-75774136(+)
chr14:75774372-75774972(+)
chr14:75776862-75777462(+)
chr14:75777277-75777877(+)
chr14:75777916-75778516(+)
chr14:75778900-75779500(+)
chr14:75779890-75780490(+)
chr14:75781698-75782298(+)
chr14:75782223-75782823(+)
chr14:75782993-75783593(+)
chr14:75783750-75784350(+)
chr14:75784907-75785507(+)
chr14:75789345-75789945(+)
chr14:75790178-75790778(+)
chr14:75791464-75792064(+)
chr14:75795029-75795629(+)
chr14:75795968-75796568(+)
chr14:75796793-75797393(+)
chr14:75798002-75798602(+)
chr14:75799282-75799882(+)
chr14:75800156-75800756(+)
chr14:75800746-75801346(+)
chr14:75801217-75801817(+)
chr14:75802176-75802776(+)
chr14:75804820-75805420(+)
chr14:75805642-75806242(+)
chr14:75806510-75807110(+)
chr14:75807579-75808179(+)
chr14:75808197-75808797(+)
chr14:75809556-75810156(+)
chr14:75810513-75811113(+)
chr14:75811026-75811626(+)
chr14:75814383-75814983(+)
chr14:75814977-75815577(+)
chr14:75816130-75816730(+)
chr14:75817051-75817651(+)
chr14:75819712-75820312(+)
chr14:75821561-75822161(+)
chr14:75823210-75823810(+)
chr14:75825554-75826154(+)
chr14:75828532-75829132(+)
chr14:75830233-75830833(+)
chr14:75831510-75832110(+)
chr14:75832046-75832646(+)
chr14:75833556-75834156(+)
chr14:75835048-75835648(+)
chr14:75836061-75836661(+)
chr14:75836490-75837090(+)
chr14:75836997-75837597(+)
chr14:75837401-75838001(+)
chr14:75838830-75839430(+)
chr14:75840255-75840855(+)
chr14:75841391-75841991(+)
chr14:75842374-75842974(+)
chr14:75845754-75846354(+)
chr14:75846265-75846865(+)
chr14:75847284-75847884(+)
chr14:75848232-75848832(+)
chr14:75850276-75850876(+)
chr14:75856315-75856915(+)
chr14:75858218-75858818(+)
chr14:75859475-75860075(+)
chr14:75862408-75863008(+)
chr14:75863950-75864550(+)
chr14:75865030-75865630(+)
chr14:75865863-75866463(+)
chr14:75866442-75867042(+)
chr14:75866864-75867464(+)
chr14:75867461-75868061(+)
chr14:75867985-75868585(+)
chr14:75868503-75869103(+)
chr14:75868990-75869590(+)
chr14:75869482-75870082(+)
chr14:75871464-75872064(+)
chr14:75873482-75874082(+)
chr14:75875957-75876557(+)
chr14:75877124-75877724(+)
chr14:75877658-75878258(+)
chr14:75879610-75880210(+)
chr14:75884320-75884920(+)
chr14:75885537-75886137(+)
chr14:75885948-75886548(+)
chr14:75888765-75889365(+)
chr14:75889350-75889950(+)
chr14:75892082-75892682(+)
chr14:75893158-75893758(+)
chr14:75893781-75894381(+)
chr14:75894272-75894872(+)
chr14:75894957-75895557(+)
chr14:75895709-75896309(+)
chr14:75896285-75896885(+)
chr14:75897030-75897630(+)
chr14:75898310-75898910(+)
chr14:75899034-75899634(+)
chr14:75900285-75900885(+)
chr14:75900729-75901329(+)
chr14:75901263-75901863(+)
chr14:75902117-75902717(+)
chr14:75903864-75904464(+)
chr14:75904703-75905303(+)
chr14:75905232-75905832(+)
chr14:75906130-75906730(+)
chr14:75906611-75907211(+)
chr14:75907094-75907694(+)
chr14:75907647-75908247(+)
chr14:75908276-75908876(+)
chr14:75908695-75909295(+)
chr14:75909259-75909859(+)
chr14:75909790-75910390(+)
chr14:75911390-75911990(+)
chr14:75912550-75913150(+)
chr14:75913636-75914236(+)
chr14:75914790-75915390(+)
chr14:75916301-75916901(+)
chr14:75916991-75917591(+)
chr14:75917990-75918590(+)
chr14:75919071-75919671(+)
chr14:75919617-75920217(+)
chr14:75920483-75921083(+)
chr14:75921716-75922316(+)
chr14:75922255-75922855(+)
chr14:75922850-75923450(+)
chr14:75923570-75924170(+)
chr14:75924341-75924941(+)
chr14:75925774-75926374(+)
chr14:75926973-75927573(+)
chr14:75928040-75928640(+)
chr14:75929515-75930115(+)
chr14:75932515-75933115(+)
chr14:75932951-75933551(+)
chr14:75933493-75934093(+)
chr14:75934653-75935253(+)
chr14:75935795-75936395(+)
chr14:75936417-75937017(+)
chr14:75936980-75937580(+)
chr14:75937775-75938375(+)
chr14:75938395-75938995(+)
chr14:75938850-75939450(+)
chr14:75940766-75941366(+)
chr14:75943184-75943784(+)
chr14:75944170-75944770(+)
chr14:75944680-75945280(+)
chr14:75945750-75946350(+)
chr14:75946615-75947215(+)
chr14:75948070-75948670(+)
chr14:75948750-75949350(+)
chr14:75951414-75952014(+)
chr14:75953138-75953738(+)
chr14:75953913-75954513(+)
chr14:75954993-75955593(+)
chr14:75955664-75956264(+)
chr14:75958980-75959580(+)
chr14:75959823-75960423(+)
chr14:75961125-75961725(+)
chr14:75962042-75962642(+)
chr14:75962894-75963494(+)
chr14:75963523-75964123(+)
chr14:75965493-75966093(+)
chr14:75966810-75967410(+)
chr14:75967321-75967921(+)
chr14:75970669-75971269(+)
chr14:75973670-75974270(+)
chr14:75979615-75980215(+)
chr14:75980683-75981283(+)
chr14:75981339-75981939(+)
chr14:75981864-75982464(+)
chr14:75982675-75983275(+)
chr14:75984963-75985563(+)
chr14:75986084-75986684(+)
chr14:75986524-75987124(+)
chr14:75987643-75988243(+)
chr14:75988085-75988685(+)
chr14:75988531-75989131(+)
chr14:75990010-75990610(+)
chr14:75991045-75991645(+)
chr14:75992470-75993070(+)
chr14:75993630-75994230(+)
chr14:75997878-75998478(+)
chr14:75999575-76000175(+)
chr14:76001430-76002030(+)
chr14:76002120-76002720(+)
chr14:76003189-76003789(+)
chr14:76005303-76005903(+)
chr14:76005848-76006448(+)
chr14:76006338-76006938(+)
chr14:76007340-76007940(+)
chr14:76008110-76008710(+)
chr14:76008924-76009524(+)
chr14:76009494-76010094(+)
chr14:76010071-76010671(+)
chr14:76011880-76012480(+)
chr14:76012552-76013152(+)
chr14:76013050-76013650(+)
chr14:76013650-76014250(+)
chr14:76014100-76014700(+)
chr14:76014754-76015354(+)
chr14:76015480-76016080(+)
chr14:76017315-76017915(+)
chr14:76018590-76019190(+)
chr14:76019310-76019910(+)
chr14:76020261-76020861(+)
chr14:76020728-76021328(+)
chr14:76022005-76022605(+)
chr14:76023470-76024070(+)
chr14:76024556-76025156(+)
chr14:76026077-76026677(+)
chr14:76027182-76027782(+)
chr14:76028364-76028964(+)
chr14:76029520-76030120(+)
chr14:76030238-76030838(+)
chr14:76031310-76031910(+)
chr14:76032585-76033185(+)
chr14:76033015-76033615(+)
chr14:76034767-76035367(+)
chr14:76035651-76036251(+)
chr14:76037091-76037691(+)
chr14:76038395-76038995(+)
chr14:76041490-76042090(+)
chr14:76042940-76043540(+)
chr14:76043499-76044099(+)
chr14:76044026-76044626(+)
chr14:76044734-76045334(+)
chr14:76045530-76046130(+)
chr14:76046105-76046705(+)
chr14:76046630-76047230(+)
chr14:76050873-76051473(+)
chr14:76053670-76054270(+)
chr14:76054194-76054794(+)
chr14:76056136-76056736(+)
chr14:76056650-76057250(+)
chr14:76057791-76058391(+)
chr14:76058210-76058810(+)
chr14:76061434-76062034(+)
chr14:76063413-76064013(+)
chr14:76066270-76066870(+)
chr14:76067290-76067890(+)
chr14:76067790-76068390(+)
chr14:76068575-76069175(+)
chr14:76069560-76070160(+)
chr14:76070321-76070921(+)
chr14:76071185-76071785(+)
chr14:76071709-76072309(+)
chr14:76072151-76072751(+)
chr14:76073368-76073968(+)
chr14:76073975-76074575(+)
chr14:76075812-76076412(+)
chr14:76076295-76076895(+)
chr14:76077038-76077638(+)
chr14:76078443-76079043(+)
chr14:76080406-76081006(+)
chr14:76081462-76082062(+)
chr14:76082670-76083270(+)
chr14:76084250-76084850(+)
chr14:76085782-76086382(+)
chr14:76086313-76086913(+)
chr14:76087118-76087718(+)
chr14:76088630-76089230(+)
chr14:76089629-76090229(+)
chr14:76090158-76090758(+)
chr14:76093028-76093628(+)
chr14:76093620-76094220(+)
chr14:76095064-76095664(+)
chr14:76096470-76097070(+)
chr14:76096933-76097533(+)
chr14:76097605-76098205(+)
chr14:76098410-76099010(+)
chr14:76099672-76100272(+)
chr14:76101092-76101692(+)
chr14:76101582-76102182(+)
chr14:76102428-76103028(+)
chr14:76103070-76103670(+)
chr14:76104156-76104756(+)
chr14:76107029-76107629(+)
chr14:76110249-76110849(+)
chr14:76111290-76111890(+)
chr14:76112389-76112989(+)
chr14:76113000-76113600(+)
chr14:76113524-76114124(+)
chr14:76113934-76114534(+)
chr14:76114585-76115185(+)
chr14:76115843-76116443(+)
chr14:76116414-76117014(+)
chr14:76116878-76117478(+)
chr14:76117891-76118491(+)
chr14:76119297-76119897(+)
chr14:76120368-76120968(+)
chr14:76122495-76123095(+)
chr14:76123282-76123882(+)
chr14:76124669-76125269(+)
chr14:76125190-76125790(+)
chr14:76126075-76126675(+)
chr14:76126516-76127116(+)
chr14:76127110-76127710(+)
chr14:76127698-76128298(+)
chr14:76128162-76128762(+)
chr14:76129311-76129911(+)
chr14:76130480-76131080(+)
chr14:76133404-76134004(+)
chr14:76135150-76135750(+)
chr14:76136702-76137302(+)
chr14:76139798-76140398(+)
chr14:76140430-76141030(+)
chr14:76141563-76142163(+)
chr14:76145250-76145850(+)
chr14:76145890-76146490(+)
chr14:76152170-76152770(+)
chr14:76154770-76155370(+)
chr14:76155274-76155874(+)
chr14:76155800-76156400(+)
chr14:76156278-76156878(+)
chr14:76161331-76161931(+)
chr14:76162670-76163270(+)
chr14:76163714-76164314(+)
chr14:76164180-76164780(+)
chr14:76166550-76167150(+)
chr14:76168372-76168972(+)
chr14:76168966-76169566(+)
chr14:76171240-76171840(+)
chr14:76171950-76172550(+)
chr14:76175461-76176061(+)
chr14:76177375-76177975(+)
chr14:76178078-76178678(+)
chr14:76178690-76179290(+)
chr14:76179110-76179710(+)
chr14:76181247-76181847(+)
chr14:76182181-76182781(+)
chr14:76182667-76183267(+)
chr14:76184143-76184743(+)
chr14:76184863-76185463(+)
chr14:76185831-76186431(+)
chr14:76187050-76187650(+)
chr14:76188321-76188921(+)
chr14:76189954-76190554(+)
chr14:76191008-76191608(+)
chr14:76191826-76192426(+)
chr14:76192557-76193157(+)
chr14:76193370-76193970(+)
chr14:76200330-76200930(+)
chr14:76201171-76201771(+)
chr14:76203284-76203884(+)
chr14:76204431-76205031(+)
chr14:76207360-76207960(+)
chr14:76208340-76208940(+)
chr14:76209117-76209717(+)
chr14:76214111-76214711(+)
chr14:76214587-76215187(+)
chr14:76216270-76216870(+)
chr14:76217035-76217635(+)
chr14:76217528-76218128(+)
chr14:76218462-76219062(+)
chr14:76219155-76219755(+)
chr14:76219942-76220542(+)
chr14:76220550-76221150(+)
chr14:76223774-76224374(+)
chr14:76224212-76224812(+)
chr14:76230070-76230670(+)
chr14:76230813-76231413(+)
chr14:76231290-76231890(+)
chr14:76233406-76234006(+)
chr14:76233830-76234430(+)
chr14:76234344-76234944(+)
chr14:76235180-76235780(+)
chr14:76235590-76236190(+)
chr14:76236716-76237316(+)
chr14:76237822-76238422(+)
chr14:76239275-76239875(+)
chr14:76240163-76240763(+)
chr14:76243280-76243880(+)
chr14:76244578-76245178(+)
chr14:76245620-76246220(+)
chr14:76246186-76246786(+)
chr14:76248875-76249475(+)
chr14:76249398-76249998(+)
chr14:76249799-76250399(+)
chr14:76254570-76255170(+)
chr14:76256110-76256710(+)
chr14:76260061-76260661(+)
chr14:76260771-76261371(+)
chr14:76263450-76264050(+)
chr14:76266320-76266920(+)
chr14:76267050-76267650(+)
chr14:76268730-76269330(+)
chr14:76269973-76270573(+)
chr14:76271083-76271683(+)
chr14:76271958-76272558(+)
chr14:76272729-76273329(+)
chr14:76273934-76274534(+)
chr14:76277464-76278064(+)
chr14:76278234-76278834(+)
chr14:76278841-76279441(+)
chr14:76282929-76283529(+)
chr14:76283455-76284055(+)
chr14:76287190-76287790(+)
chr14:76287790-76288390(+)
chr14:76288298-76288898(+)
chr14:76288763-76289363(+)
chr14:76289563-76290163(+)
chr14:76290552-76291152(+)
chr14:76291141-76291741(+)
chr14:76291556-76292156(+)
chr14:76292194-76292794(+)
chr14:76292845-76293445(+)
chr14:76293664-76294264(+)
chr14:76294260-76294860(+)
chr14:76295590-76296190(+)
chr14:76297661-76298261(+)
chr14:76298203-76298803(+)
chr14:76298937-76299537(+)
chr14:76299570-76300170(+)
chr14:76300070-76300670(+)
chr14:76301541-76302141(+)
chr14:76301983-76302583(+)
chr14:76303499-76304099(+)
chr14:76304985-76305585(+)
chr14:76305710-76306310(+)
chr14:76307132-76307732(+)
chr14:76308250-76308850(+)
chr14:76308828-76309428(+)
chr14:76309350-76309950(+)
chr14:76310710-76311310(+)
chr14:76311245-76311845(+)
chr14:76312931-76313531(+)
chr14:76313822-76314422(+)
chr14:76314950-76315550(+)
chr14:76315519-76316119(+)
chr14:76320335-76320935(+)
chr14:76324590-76325190(+)
chr14:76326062-76326662(+)
chr14:76326820-76327420(+)
chr14:76327415-76328015(+)
chr14:76329729-76330329(+)
chr14:76330572-76331172(+)
chr14:76331774-76332374(+)
chr14:76333280-76333880(+)
chr14:76334119-76334719(+)
chr14:76334855-76335455(+)
chr14:76337590-76338190(+)
chr14:76338215-76338815(+)
chr14:76342192-76342792(+)
chr14:76342789-76343389(+)
chr14:76343571-76344171(+)
chr14:76344085-76344685(+)
chr14:76345279-76345879(+)
chr14:76346813-76347413(+)
chr14:76348235-76348835(+)
chr14:76349975-76350575(+)
chr14:76350482-76351082(+)
chr14:76351518-76352118(+)
chr14:76352109-76352709(+)
chr14:76352806-76353406(+)
chr14:76355200-76355800(+)
chr14:76359190-76359790(+)
chr14:76362594-76363194(+)
chr14:76366585-76367185(+)
chr14:76370990-76371590(+)
chr14:76371666-76372266(+)
chr14:76372921-76373521(+)
chr14:76374190-76374790(+)
chr14:76375922-76376522(+)
chr14:76376358-76376958(+)
chr14:76378126-76378726(+)
chr14:76379425-76380025(+)
chr14:76381276-76381876(+)
chr14:76383613-76384213(+)
chr14:76384201-76384801(+)
chr14:76390770-76391370(+)
chr14:76392809-76393409(+)
chr14:76393806-76394406(+)
chr14:76394250-76394850(+)
chr14:76395002-76395602(+)
chr14:76397772-76398372(+)
chr14:76399534-76400134(+)
chr14:76400026-76400626(+)
chr14:76401291-76401891(+)
chr14:76404867-76405467(+)
chr14:76405465-76406065(+)
chr14:76406140-76406740(+)
chr14:76406710-76407310(+)
chr14:76407242-76407842(+)
chr14:76407893-76408493(+)
chr14:76411035-76411635(+)
chr14:76413019-76413619(+)
chr14:76421390-76421990(+)
chr14:76425890-76426490(+)
chr14:76426433-76427033(+)
chr14:76427010-76427610(+)
chr14:76427410-76428010(+)
chr14:76427946-76428546(+)
chr14:76428570-76429170(+)
chr14:76434687-76435287(+)
chr14:76435258-76435858(+)
chr14:76436129-76436729(+)
chr14:76436720-76437320(+)
chr14:76437238-76437838(+)
chr14:76439141-76439741(+)
chr14:76439699-76440299(+)
chr14:76441630-76442230(+)
chr14:76442957-76443557(+)
chr14:76443675-76444275(+)
chr14:76444615-76445215(+)
chr14:76445470-76446070(+)
chr14:76446130-76446730(+)
chr14:76446703-76447303(+)
chr14:76447114-76447714(+)
chr14:76447674-76448274(+)
chr14:76448075-76448675(+)
chr14:76448701-76449301(+)
chr14:76449961-76450561(+)
chr14:76450860-76451460(+)
chr14:76451828-76452428(+)
chr14:76452396-76452996(+)
chr14:76452875-76453475(+)
chr14:76455401-76456001(+)
chr14:76456552-76457152(+)
chr14:76458018-76458618(+)
chr14:76459758-76460358(+)
chr14:76461704-76462304(+)
chr14:76462290-76462890(+)
chr14:76464901-76465501(+)
chr14:76466010-76466610(+)
chr14:76467755-76468355(+)
chr14:76470430-76471030(+)
chr14:76472490-76473090(+)
chr14:76474019-76474619(+)
chr14:76475848-76476448(+)
chr14:76477450-76478050(+)
chr14:76478128-76478728(+)
chr14:76478624-76479224(+)
chr14:76479870-76480470(+)
chr14:76480450-76481050(+)
chr14:76480970-76481570(+)
chr14:76481413-76482013(+)
chr14:76481859-76482459(+)
chr14:76485902-76486502(+)
chr14:76487850-76488450(+)
chr14:76489164-76489764(+)
chr14:76490217-76490817(+)
chr14:76490858-76491458(+)
chr14:76500800-76501400(+)
chr14:76501348-76501948(+)
chr14:76505030-76505630(+)
chr14:76505590-76506190(+)
chr14:76506270-76506870(+)
chr14:76506920-76507520(+)
chr14:76508110-76508710(+)
chr14:76508510-76509110(+)
chr14:76508940-76509540(+)
chr14:76509750-76510350(+)
chr14:76510830-76511430(+)
chr14:76512005-76512605(+)
chr14:76512625-76513225(+)
chr14:76513520-76514120(+)
chr14:76513932-76514532(+)
chr14:76516402-76517002(+)
chr14:76517054-76517654(+)
chr14:76517964-76518564(+)
chr14:76518428-76519028(+)
chr14:76519010-76519610(+)
chr14:76519470-76520070(+)
chr14:76520115-76520715(+)
chr14:76521570-76522170(+)
chr14:76522392-76522992(+)
chr14:76523790-76524390(+)
chr14:76524288-76524888(+)
chr14:76525210-76525810(+)
chr14:76529570-76530170(+)
chr14:76533769-76534369(+)
chr14:76534230-76534830(+)
chr14:76535010-76535610(+)
chr14:76536582-76537182(+)
chr14:76539310-76539910(+)
chr14:76539937-76540537(+)
chr14:76540615-76541215(+)
chr14:76541700-76542300(+)
chr14:76542695-76543295(+)
chr14:76543515-76544115(+)
chr14:76544150-76544750(+)
chr14:76544650-76545250(+)
chr14:76546345-76546945(+)
chr14:76547818-76548418(+)
chr14:76549469-76550069(+)
chr14:76550034-76550634(+)
chr14:76550539-76551139(+)
chr14:76551143-76551743(+)
chr14:76552929-76553529(+)
chr14:76553475-76554075(+)
chr14:76554549-76555149(+)
chr14:76555321-76555921(+)
chr14:76556140-76556740(+)
chr14:76557188-76557788(+)
chr14:76560303-76560903(+)
chr14:76562459-76563059(+)
chr14:76562951-76563551(+)
chr14:76563781-76564381(+)
chr14:76564265-76564865(+)
chr14:76565436-76566036(+)
chr14:76566480-76567080(+)
chr14:76566955-76567555(+)
chr14:76567625-76568225(+)
chr14:76568244-76568844(+)
chr14:76570170-76570770(+)
chr14:76570777-76571377(+)
chr14:76571288-76571888(+)
chr14:76572094-76572694(+)
chr14:76572530-76573130(+)
chr14:76572930-76573530(+)
chr14:76573446-76574046(+)
chr14:76574002-76574602(+)
chr14:76575409-76576009(+)
chr14:76577654-76578254(+)
chr14:76579023-76579623(+)
chr14:76579659-76580259(+)
chr14:76581205-76581805(+)
chr14:76582470-76583070(+)
chr14:76584135-76584735(+)
chr14:76584833-76585433(+)
chr14:76585750-76586350(+)
chr14:76587240-76587840(+)
chr14:76587670-76588270(+)
chr14:76589645-76590245(+)
chr14:76590716-76591316(+)
chr14:76591679-76592279(+)
chr14:76594420-76595020(+)
chr14:76596115-76596715(+)
chr14:76597317-76597917(+)
chr14:76597820-76598420(+)
chr14:76598850-76599450(+)
chr14:76599254-76599854(+)
chr14:76600335-76600935(+)
chr14:76603029-76603629(+)
chr14:76604390-76604990(+)
chr14:76605062-76605662(+)
chr14:76605947-76606547(+)
chr14:76611172-76611772(+)
chr14:76613790-76614390(+)
chr14:76617261-76617861(+)
chr14:76617911-76618511(+)
chr14:76618532-76619132(+)
chr14:76620655-76621255(+)
chr14:76624590-76625190(+)
chr14:76626420-76627020(+)
chr14:76628183-76628783(+)
chr14:76630009-76630609(+)
chr14:76631800-76632400(+)
chr14:76632850-76633450(+)
chr14:76634822-76635422(+)
chr14:76636090-76636690(+)
chr14:76637710-76638310(+)
chr14:76638890-76639490(+)
chr14:76640230-76640830(+)
chr14:76642250-76642850(+)
chr14:76644810-76645410(+)
chr14:76646270-76646870(+)
chr14:76647776-76648376(+)
chr14:76650300-76650900(+)
chr14:76652519-76653119(+)
chr14:76652954-76653554(+)
chr14:76654358-76654958(+)
chr14:76657521-76658121(+)
chr14:76658235-76658835(+)
chr14:76659935-76660535(+)
chr14:76660600-76661200(+)
chr14:76661230-76661830(+)
chr14:76662274-76662874(+)
chr14:76663570-76664170(+)
chr14:76665965-76666565(+)
chr14:76667375-76667975(+)
chr14:76667940-76668540(+)
chr14:76668443-76669043(+)
chr14:76668850-76669450(+)
chr14:76669687-76670287(+)
chr14:76671985-76672585(+)
chr14:76672770-76673370(+)
chr14:76673718-76674318(+)
chr14:76674519-76675119(+)
chr14:76676470-76677070(+)
chr14:76677210-76677810(+)
chr14:76678594-76679194(+)
chr14:76686190-76686790(+)
chr14:76691230-76691830(+)
chr14:76693689-76694289(+)
chr14:76694512-76695112(+)
chr14:76695010-76695610(+)
chr14:76698029-76698629(+)
chr14:76698994-76699594(+)
chr14:76701960-76702560(+)
chr14:76702367-76702967(+)
chr14:76702966-76703566(+)
chr14:76703671-76704271(+)
chr14:76705145-76705745(+)
chr14:76708895-76709495(+)
chr14:76711337-76711937(+)
chr14:76715560-76716160(+)
chr14:76716580-76717180(+)
chr14:76717600-76718200(+)
chr14:76718910-76719510(+)
chr14:76719330-76719930(+)
chr14:76722845-76723445(+)
chr14:76723466-76724066(+)
chr14:76724163-76724763(+)
chr14:76724806-76725406(+)
chr14:76725567-76726167(+)
chr14:76726170-76726770(+)
chr14:76727630-76728230(+)
chr14:76728290-76728890(+)
chr14:76733523-76734123(+)
chr14:76734025-76734625(+)
chr14:76734718-76735318(+)
chr14:76738919-76739519(+)
chr14:76739350-76739950(+)
chr14:76740124-76740724(+)
chr14:76740528-76741128(+)
chr14:76741690-76742290(+)
chr14:76742350-76742950(+)
chr14:76743130-76743730(+)
chr14:76744334-76744934(+)
chr14:76748924-76749524(+)
chr14:76749519-76750119(+)
chr14:76750555-76751155(+)
chr14:76754390-76754990(+)
chr14:76756570-76757170(+)
chr14:76758330-76758930(+)
chr14:76758930-76759530(+)
chr14:76759545-76760145(+)
chr14:76760152-76760752(+)
chr14:76761131-76761731(+)
chr14:76762585-76763185(+)
chr14:76767790-76768390(+)
chr14:76768510-76769110(+)
chr14:76769350-76769950(+)
chr14:76770120-76770720(+)
chr14:76771475-76772075(+)
chr14:76772270-76772870(+)
chr14:76772824-76773424(+)
chr14:76773850-76774450(+)
chr14:76774327-76774927(+)
chr14:76775020-76775620(+)
chr14:76776336-76776936(+)
chr14:76776866-76777466(+)
chr14:76777621-76778221(+)
chr14:76779112-76779712(+)
chr14:76779553-76780153(+)
chr14:76780094-76780694(+)
chr14:76780774-76781374(+)
chr14:76782126-76782726(+)
chr14:76782650-76783250(+)
chr14:76786750-76787350(+)
chr14:76787825-76788425(+)
chr14:76790490-76791090(+)
chr14:76792630-76793230(+)
chr14:76793090-76793690(+)
chr14:76794670-76795270(+)
chr14:76795342-76795942(+)
chr14:76795909-76796509(+)
chr14:76796791-76797391(+)
chr14:76797590-76798190(+)
chr14:76798320-76798920(+)
chr14:76800550-76801150(+)
chr14:76801180-76801780(+)
chr14:76802421-76803021(+)
chr14:76803410-76804010(+)
chr14:76803832-76804432(+)
chr14:76804253-76804853(+)
chr14:76805230-76805830(+)
chr14:76805655-76806255(+)
chr14:76811890-76812490(+)
chr14:76812527-76813127(+)
chr14:76813008-76813608(+)
chr14:76813840-76814440(+)
chr14:76814530-76815130(+)
chr14:76815123-76815723(+)
chr14:76815790-76816390(+)
chr14:76818311-76818911(+)
chr14:76818969-76819569(+)
chr14:76819615-76820215(+)
chr14:76820159-76820759(+)
chr14:76821430-76822030(+)
chr14:76823020-76823620(+)
chr14:76828460-76829060(+)
chr14:76829078-76829678(+)
chr14:76837286-76837886(+)
chr14:76839682-76840282(+)
chr14:76841747-76842347(+)
chr14:76842153-76842753(+)
chr14:76843173-76843773(+)
chr14:76843743-76844343(+)
chr14:76844555-76845155(+)
chr14:76845010-76845610(+)
chr14:76846030-76846630(+)
chr14:76846723-76847323(+)
chr14:76847200-76847800(+)
chr14:76847780-76848380(+)
chr14:76848395-76848995(+)
chr14:76850233-76850833(+)
chr14:76853383-76853983(+)
chr14:76855430-76856030(+)
chr14:76856920-76857520(+)
chr14:76858299-76858899(+)
chr14:76858837-76859437(+)
chr14:76859330-76859930(+)
chr14:76862990-76863590(+)
chr14:76865256-76865856(+)
chr14:76866063-76866663(+)
chr14:76867830-76868430(+)
chr14:76869370-76869970(+)
chr14:76871110-76871710(+)
chr14:76871845-76872445(+)
chr14:76873050-76873650(+)
chr14:76874009-76874609(+)
chr14:76875065-76875665(+)
chr14:76875745-76876345(+)
chr14:76879520-76880120(+)
chr14:76880350-76880950(+)
chr14:76880905-76881505(+)
chr14:76883906-76884506(+)
chr14:76885670-76886270(+)
chr14:76886640-76887240(+)
chr14:76887122-76887722(+)
chr14:76887929-76888529(+)
chr14:76888889-76889489(+)
chr14:76889710-76890310(+)
chr14:76890579-76891179(+)
chr14:76891170-76891770(+)
chr14:76892394-76892994(+)
chr14:76893230-76893830(+)
chr14:76893962-76894562(+)
chr14:76894750-76895350(+)
chr14:76896970-76897570(+)
chr14:76899226-76899826(+)
chr14:76899650-76900250(+)
chr14:76900471-76901071(+)
chr14:76900931-76901531(+)
chr14:76901378-76901978(+)
chr14:76902603-76903203(+)
chr14:76903750-76904350(+)
chr14:76905462-76906062(+)
chr14:76905980-76906580(+)
chr14:76909868-76910468(+)
chr14:76912227-76912827(+)
chr14:76912790-76913390(+)
chr14:76916483-76917083(+)
chr14:76919470-76920070(+)
chr14:76920079-76920679(+)
chr14:76920990-76921590(+)
chr14:76922447-76923047(+)
chr14:76923041-76923641(+)
chr14:76924083-76924683(+)
chr14:76924556-76925156(+)
chr14:76925375-76925975(+)
chr14:76926613-76927213(+)
chr14:76929340-76929940(+)
chr14:76930321-76930921(+)
chr14:76931132-76931732(+)
chr14:76931916-76932516(+)
chr14:76932590-76933190(+)
chr14:76933115-76933715(+)
chr14:76934065-76934665(+)
chr14:76937910-76938510(+)
chr14:76938410-76939010(+)
chr14:76939010-76939610(+)
chr14:76939754-76940354(+)
chr14:76945250-76945850(+)
chr14:76946606-76947206(+)
chr14:76947710-76948310(+)
chr14:76948430-76949030(+)
chr14:76950666-76951266(+)
chr14:76951998-76952598(+)
chr14:76952505-76953105(+)
chr14:76954582-76955182(+)
chr14:76955375-76955975(+)
chr14:76955972-76956572(+)
chr14:76957069-76957669(+)
chr14:76957531-76958131(+)
chr14:76960664-76961264(+)
chr14:76961430-76962030(+)
chr14:76962202-76962802(+)
chr14:76962752-76963352(+)
chr14:76963316-76963916(+)
chr14:76964013-76964613(+)
chr14:76964971-76965571(+)
chr14:76965498-76966098(+)
chr14:76966240-76966840(+)
chr14:76966723-76967323(+)
chr14:76967497-76968097(+)
chr14:76968725-76969325(+)
chr14:76973570-76974170(+)
chr14:76974330-76974930(+)
chr14:76975562-76976162(+)
chr14:76976117-76976717(+)
chr14:76976760-76977360(+)
chr14:76978530-76979130(+)
chr14:76979090-76979690(+)
chr14:76980835-76981435(+)
chr14:76981520-76982120(+)
chr14:76983102-76983702(+)
chr14:76983710-76984310(+)
chr14:76984475-76985075(+)
chr14:76984970-76985570(+)
chr14:76991460-76992060(+)
chr14:76992095-76992695(+)
chr14:76992590-76993190(+)
chr14:76993070-76993670(+)
chr14:76993730-76994330(+)
chr14:76997040-76997640(+)
chr14:76997955-76998555(+)
chr14:76999470-77000070(+)
chr14:77000240-77000840(+)
chr14:77003671-77004271(+)
chr14:77004259-77004859(+)
chr14:77005220-77005820(+)
chr14:77006660-77007260(+)
chr14:77007090-77007690(+)
chr14:77008083-77008683(+)
chr14:77011930-77012530(+)
chr14:77013036-77013636(+)
chr14:77013690-77014290(+)
chr14:77014270-77014870(+)
chr14:77016681-77017281(+)
chr14:77017350-77017950(+)
chr14:77018118-77018718(+)
chr14:77024900-77025500(+)
chr14:77027776-77028376(+)
chr14:77029790-77030390(+)
chr14:77030310-77030910(+)
chr14:77030732-77031332(+)
chr14:77031659-77032259(+)
chr14:77032595-77033195(+)
chr14:77034210-77034810(+)
chr14:77035628-77036228(+)
chr14:77037343-77037943(+)
chr14:77037751-77038351(+)
chr14:77038490-77039090(+)
chr14:77039760-77040360(+)
chr14:77040776-77041376(+)
chr14:77041386-77041986(+)
chr14:77042541-77043141(+)
chr14:77046186-77046786(+)
chr14:77046606-77047206(+)
chr14:77047830-77048430(+)
chr14:77049362-77049962(+)
chr14:77049774-77050374(+)
chr14:77050474-77051074(+)
chr14:77051850-77052450(+)
chr14:77053790-77054390(+)
chr14:77054570-77055170(+)
chr14:77055531-77056131(+)
chr14:77057512-77058112(+)
chr14:77061520-77062120(+)
chr14:77062970-77063570(+)
chr14:77063641-77064241(+)
chr14:77064790-77065390(+)
chr14:77066021-77066621(+)
chr14:77070075-77070675(+)
chr14:77074250-77074850(+)
chr14:77077770-77078370(+)
chr14:77078482-77079082(+)
chr14:77078974-77079574(+)
chr14:77079860-77080460(+)
chr14:77081584-77082184(+)
chr14:77083390-77083990(+)
chr14:77086670-77087270(+)
chr14:77087290-77087890(+)
chr14:77087770-77088370(+)
chr14:77088240-77088840(+)
chr14:77088990-77089590(+)
chr14:77089490-77090090(+)
chr14:77090418-77091018(+)
chr14:77091070-77091670(+)
chr14:77091710-77092310(+)
chr14:77092390-77092990(+)
chr14:77092850-77093450(+)
chr14:77093875-77094475(+)
chr14:77094570-77095170(+)
chr14:77095592-77096192(+)
chr14:77096300-77096900(+)
chr14:77096990-77097590(+)
chr14:77097850-77098450(+)
chr14:77099390-77099990(+)
chr14:77099800-77100400(+)
chr14:77101458-77102058(+)
chr14:77103835-77104435(+)
chr14:77104430-77105030(+)
chr14:77105092-77105692(+)
chr14:77105985-77106585(+)
chr14:77106474-77107074(+)
chr14:77107173-77107773(+)
chr14:77107876-77108476(+)
chr14:77110104-77110704(+)
chr14:77111131-77111731(+)
chr14:77113922-77114522(+)
chr14:77116310-77116910(+)
chr14:77116881-77117481(+)
chr14:77117903-77118503(+)
chr14:77118730-77119330(+)
chr14:77119330-77119930(+)
chr14:77120129-77120729(+)
chr14:77120900-77121500(+)
chr14:77121810-77122410(+)
chr14:77122350-77122950(+)
chr14:77122876-77123476(+)
chr14:77124143-77124743(+)
chr14:77125058-77125658(+)
chr14:77125930-77126530(+)
chr14:77126550-77127150(+)
chr14:77127435-77128035(+)
chr14:77128090-77128690(+)
chr14:77128650-77129250(+)
chr14:77130980-77131580(+)
chr14:77132070-77132670(+)
chr14:77132560-77133160(+)
chr14:77132981-77133581(+)
chr14:77136030-77136630(+)
chr14:77137070-77137670(+)
chr14:77137910-77138510(+)
chr14:77138350-77138950(+)
chr14:77142748-77143348(+)
chr14:77147054-77147654(+)
chr14:77153045-77153645(+)
chr14:77154086-77154686(+)
chr14:77155310-77155910(+)
chr14:77155740-77156340(+)
chr14:77156430-77157030(+)
chr14:77156982-77157582(+)
chr14:77157890-77158490(+)
chr14:77158650-77159250(+)
chr14:77160506-77161106(+)
chr14:77161949-77162549(+)
chr14:77162570-77163170(+)
chr14:77163017-77163617(+)
chr14:77163583-77164183(+)
chr14:77164450-77165050(+)
chr14:77165470-77166070(+)
chr14:77166189-77166789(+)
chr14:77167040-77167640(+)
chr14:77167550-77168150(+)
chr14:77168306-77168906(+)
chr14:77169230-77169830(+)
chr14:77170486-77171086(+)
chr14:77170890-77171490(+)
chr14:77171515-77172115(+)
chr14:77172510-77173110(+)
chr14:77172998-77173598(+)
chr14:77174219-77174819(+)
chr14:77175022-77175622(+)
chr14:77175610-77176210(+)
chr14:77176359-77176959(+)
chr14:77176888-77177488(+)
chr14:77178420-77179020(+)
chr14:77179139-77179739(+)
chr14:77180111-77180711(+)
chr14:77180703-77181303(+)
chr14:77181283-77181883(+)
chr14:77181801-77182401(+)
chr14:77182358-77182958(+)
chr14:77183230-77183830(+)
chr14:77183903-77184503(+)
chr14:77184858-77185458(+)
chr14:77185972-77186572(+)
chr14:77186549-77187149(+)
chr14:77187274-77187874(+)
chr14:77187950-77188550(+)
chr14:77188790-77189390(+)
chr14:77189560-77190160(+)
chr14:77190908-77191508(+)
chr14:77191580-77192180(+)
chr14:77192764-77193364(+)
chr14:77193265-77193865(+)
chr14:77193683-77194283(+)
chr14:77194090-77194690(+)
chr14:77195525-77196125(+)
chr14:77196227-77196827(+)
chr14:77196660-77197260(+)
chr14:77198440-77199040(+)
chr14:77199510-77200110(+)
chr14:77202810-77203410(+)
chr14:77205590-77206190(+)
chr14:77207372-77207972(+)
chr14:77209217-77209817(+)
chr14:77210751-77211351(+)
chr14:77218430-77219030(+)
chr14:77218956-77219556(+)
chr14:77219450-77220050(+)
chr14:77220050-77220650(+)
chr14:77220610-77221210(+)
chr14:77221080-77221680(+)
chr14:77221923-77222523(+)
chr14:77222747-77223347(+)
chr14:77223310-77223910(+)
chr14:77223930-77224530(+)
chr14:77224439-77225039(+)
chr14:77225298-77225898(+)
chr14:77225807-77226407(+)
chr14:77226639-77227239(+)
chr14:77227095-77227695(+)
chr14:77227603-77228203(+)
chr14:77228221-77228821(+)
chr14:77228725-77229325(+)
chr14:77229152-77229752(+)
chr14:77229695-77230295(+)
chr14:77231173-77231773(+)
chr14:77231888-77232488(+)
chr14:77232935-77233535(+)
chr14:77234491-77235091(+)
chr14:77236765-77237365(+)
chr14:77237250-77237850(+)
chr14:77238085-77238685(+)
chr14:77239015-77239615(+)
chr14:77239756-77240356(+)
chr14:77240395-77240995(+)
chr14:77240870-77241470(+)
chr14:77241674-77242274(+)
chr14:77242170-77242770(+)
chr14:77242905-77243505(+)
chr14:77243993-77244593(+)
chr14:77245108-77245708(+)
chr14:77245609-77246209(+)
chr14:77246619-77247219(+)
chr14:77247124-77247724(+)
chr14:77247914-77248514(+)
chr14:77248433-77249033(+)
chr14:77249186-77249786(+)
chr14:77250630-77251230(+)
chr14:77251039-77251639(+)
chr14:77252810-77253410(+)
chr14:77254143-77254743(+)
chr14:77258010-77258610(+)
chr14:77258650-77259250(+)
chr14:77260190-77260790(+)
chr14:77267220-77267820(+)
chr14:77269310-77269910(+)
chr14:77270270-77270870(+)
chr14:77274190-77274790(+)
chr14:77276793-77277393(+)
chr14:77277228-77277828(+)
chr14:77277791-77278391(+)
chr14:77278467-77279067(+)
chr14:77278978-77279578(+)
chr14:77279741-77280341(+)
chr14:77280470-77281070(+)
chr14:77280954-77281554(+)
chr14:77281475-77282075(+)
chr14:77282150-77282750(+)
chr14:77282553-77283153(+)
chr14:77285650-77286250(+)
chr14:77286930-77287530(+)
chr14:77292342-77292942(+)
chr14:77294155-77294755(+)
chr14:77294637-77295237(+)
chr14:77295206-77295806(+)
chr14:77296277-77296877(+)
chr14:77297015-77297615(+)
chr14:77297990-77298590(+)
chr14:77298849-77299449(+)
chr14:77300010-77300610(+)
chr14:77300532-77301132(+)
chr14:77302241-77302841(+)
chr14:77302730-77303330(+)
chr14:77303754-77304354(+)
chr14:77310473-77311073(+)
chr14:77312633-77313233(+)
chr14:77315092-77315692(+)
chr14:77321818-77322418(+)
chr14:77322313-77322913(+)
chr14:77325230-77325830(+)
chr14:77327645-77328245(+)
chr14:77328089-77328689(+)
chr14:77328971-77329571(+)
chr14:77329547-77330147(+)
chr14:77330184-77330784(+)
chr14:77332711-77333311(+)
chr14:77333167-77333767(+)
chr14:77333777-77334377(+)
chr14:77334250-77334850(+)
chr14:77334750-77335350(+)
chr14:77335275-77335875(+)
chr14:77336416-77337016(+)
chr14:77337635-77338235(+)
chr14:77339045-77339645(+)
chr14:77340030-77340630(+)
chr14:77341643-77342243(+)
chr14:77342254-77342854(+)
chr14:77343160-77343760(+)
chr14:77344092-77344692(+)
chr14:77346690-77347290(+)
chr14:77347674-77348274(+)
chr14:77348913-77349513(+)
chr14:77349727-77350327(+)
chr14:77350590-77351190(+)
chr14:77351197-77351797(+)
chr14:77352510-77353110(+)
chr14:77353435-77354035(+)
chr14:77353950-77354550(+)
chr14:77356350-77356950(+)
chr14:77357622-77358222(+)
chr14:77358622-77359222(+)
chr14:77359478-77360078(+)
chr14:77360567-77361167(+)
chr14:77365178-77365778(+)
chr14:77366871-77367471(+)
chr14:77367357-77367957(+)
chr14:77367853-77368453(+)
chr14:77369055-77369655(+)
chr14:77370375-77370975(+)
chr14:77371126-77371726(+)
chr14:77371663-77372263(+)
chr14:77373010-77373610(+)
chr14:77375066-77375666(+)
chr14:77375479-77376079(+)
chr14:77376695-77377295(+)
chr14:77377810-77378410(+)
chr14:77378750-77379350(+)
chr14:77379656-77380256(+)
chr14:77380358-77380958(+)
chr14:77380991-77381591(+)
chr14:77382261-77382861(+)
chr14:77383346-77383946(+)
chr14:77383995-77384595(+)
chr14:77384550-77385150(+)
chr14:77385064-77385664(+)
chr14:77385708-77386308(+)
chr14:77386193-77386793(+)
chr14:77386705-77387305(+)
chr14:77387207-77387807(+)
chr14:77388418-77389018(+)
chr14:77388839-77389439(+)
chr14:77389754-77390354(+)
chr14:77390241-77390841(+)
chr14:77390779-77391379(+)
chr14:77391274-77391874(+)
chr14:77392022-77392622(+)
chr14:77392943-77393543(+)
chr14:77393567-77394167(+)
chr14:77394495-77395095(+)
chr14:77394931-77395531(+)
chr14:77396166-77396766(+)
chr14:77398076-77398676(+)
chr14:77398837-77399437(+)
chr14:77399276-77399876(+)
chr14:77401728-77402328(+)
chr14:77402747-77403347(+)
chr14:77403475-77404075(+)
chr14:77404415-77405015(+)
chr14:77405283-77405883(+)
chr14:77406238-77406838(+)
chr14:77407752-77408352(+)
chr14:77408341-77408941(+)
chr14:77411050-77411650(+)
chr14:77411557-77412157(+)
chr14:77412931-77413531(+)
chr14:77413578-77414178(+)
chr14:77414157-77414757(+)
chr14:77414582-77415182(+)
chr14:77416243-77416843(+)
chr14:77416780-77417380(+)
chr14:77417374-77417974(+)
chr14:77418617-77419217(+)
chr14:77419335-77419935(+)
chr14:77419775-77420375(+)
chr14:77420690-77421290(+)
chr14:77421138-77421738(+)
chr14:77421672-77422272(+)
chr14:77422139-77422739(+)
chr14:77422754-77423354(+)
chr14:77423626-77424226(+)
chr14:77424133-77424733(+)
chr14:77424859-77425459(+)
chr14:77425504-77426104(+)
chr14:77426370-77426970(+)
chr14:77427219-77427819(+)
chr14:77428075-77428675(+)
chr14:77428537-77429137(+)
chr14:77429512-77430112(+)
chr14:77430946-77431546(+)
chr14:77432986-77433586(+)
chr14:77433410-77434010(+)
chr14:77434015-77434615(+)
chr14:77434944-77435544(+)
chr14:77437077-77437677(+)
chr14:77437665-77438265(+)
chr14:77441270-77441870(+)
chr14:77442014-77442614(+)
chr14:77442437-77443037(+)
chr14:77443093-77443693(+)
chr14:77444161-77444761(+)
chr14:77444563-77445163(+)
chr14:77445663-77446263(+)
chr14:77446603-77447203(+)
chr14:77450609-77451209(+)
chr14:77451260-77451860(+)
chr14:77451913-77452513(+)
chr14:77452999-77453599(+)
chr14:77454229-77454829(+)
chr14:77458610-77459210(+)
chr14:77459998-77460598(+)
chr14:77460486-77461086(+)
chr14:77461599-77462199(+)
chr14:77462290-77462890(+)
chr14:77462970-77463570(+)
chr14:77463694-77464294(+)
chr14:77464244-77464844(+)
chr14:77465209-77465809(+)
chr14:77466627-77467227(+)
chr14:77467102-77467702(+)
chr14:77470504-77471104(+)
chr14:77470930-77471530(+)
chr14:77472269-77472869(+)
chr14:77473488-77474088(+)
chr14:77474132-77474732(+)
chr14:77474839-77475439(+)
chr14:77475272-77475872(+)
chr14:77476307-77476907(+)
chr14:77477478-77478078(+)
chr14:77478649-77479249(+)
chr14:77480390-77480990(+)
chr14:77488487-77489087(+)
chr14:77489234-77489834(+)
chr14:77489716-77490316(+)
chr14:77490404-77491004(+)
chr14:77491330-77491930(+)
chr14:77491824-77492424(+)
chr14:77492551-77493151(+)
chr14:77493337-77493937(+)
chr14:77493948-77494548(+)
chr14:77494367-77494967(+)
chr14:77494882-77495482(+)
chr14:77495435-77496035(+)
chr14:77495868-77496468(+)
chr14:77497410-77498010(+)
chr14:77497982-77498582(+)
chr14:77498443-77499043(+)
chr14:77499344-77499944(+)
chr14:77500180-77500780(+)
chr14:77500770-77501370(+)
chr14:77501573-77502173(+)
chr14:77502764-77503364(+)
chr14:77503291-77503891(+)
chr14:77504279-77504879(+)
chr14:77504993-77505593(+)
chr14:77505733-77506333(+)
chr14:77506521-77507121(+)
chr14:77507047-77507647(+)
chr14:77507553-77508153(+)
chr14:77508437-77509037(+)
chr14:77509544-77510144(+)
chr14:77510373-77510973(+)
chr14:77511009-77511609(+)
chr14:77511760-77512360(+)
chr14:77512430-77513030(+)
chr14:77513016-77513616(+)
chr14:77517415-77518015(+)
chr14:77518727-77519327(+)
chr14:77519417-77520017(+)
chr14:77521510-77522110(+)
chr14:77522143-77522743(+)
chr14:77524322-77524922(+)
chr14:77525127-77525727(+)
chr14:77525768-77526368(+)
chr14:77527876-77528476(+)
chr14:77528421-77529021(+)
chr14:77529884-77530484(+)
chr14:77530913-77531513(+)
chr14:77532089-77532689(+)
chr14:77532806-77533406(+)
chr14:77533940-77534540(+)
chr14:77534471-77535071(+)
chr14:77534910-77535510(+)
chr14:77536882-77537482(+)
chr14:77537610-77538210(+)
chr14:77538238-77538838(+)
chr14:77541935-77542535(+)
chr14:77542455-77543055(+)
chr14:77543155-77543755(+)
chr14:77547536-77548136(+)
chr14:77548175-77548775(+)
chr14:77548721-77549321(+)
chr14:77551274-77551874(+)
chr14:77551819-77552419(+)
chr14:77552542-77553142(+)
chr14:77553159-77553759(+)
chr14:77553900-77554500(+)
chr14:77554486-77555086(+)
chr14:77554910-77555510(+)
chr14:77558815-77559415(+)
chr14:77559895-77560495(+)
chr14:77560914-77561514(+)
chr14:77561530-77562130(+)
chr14:77563561-77564161(+)
chr14:77564189-77564789(+)
chr14:77564886-77565486(+)
chr14:77565730-77566330(+)
chr14:77567222-77567822(+)
chr14:77568310-77568910(+)
chr14:77569663-77570263(+)
chr14:77570670-77571270(+)
chr14:77571539-77572139(+)
chr14:77572874-77573474(+)
chr14:77573413-77574013(+)
chr14:77574944-77575544(+)
chr14:77575891-77576491(+)
chr14:77576450-77577050(+)
chr14:77577305-77577905(+)
chr14:77580008-77580608(+)
chr14:77585185-77585785(+)
chr14:77586076-77586676(+)
chr14:77587098-77587698(+)
chr14:77587657-77588257(+)
chr14:77588123-77588723(+)
chr14:77588884-77589484(+)
chr14:77589751-77590351(+)
chr14:77590217-77590817(+)
chr14:77591017-77591617(+)
chr14:77591534-77592134(+)
chr14:77592295-77592895(+)
chr14:77593855-77594455(+)
chr14:77594704-77595304(+)
chr14:77595435-77596035(+)
chr14:77598357-77598957(+)
chr14:77599217-77599817(+)
chr14:77599983-77600583(+)
chr14:77600725-77601325(+)
chr14:77601160-77601760(+)
chr14:77603671-77604271(+)
chr14:77604807-77605407(+)
chr14:77605809-77606409(+)
chr14:77606336-77606936(+)
chr14:77606854-77607454(+)
chr14:77607382-77607982(+)
chr14:77607866-77608466(+)
chr14:77608552-77609152(+)
chr14:77609303-77609903(+)
chr14:77609820-77610420(+)
chr14:77610795-77611395(+)
chr14:77612270-77612870(+)
chr14:77614819-77615419(+)
chr14:77617035-77617635(+)
chr14:77617547-77618147(+)
chr14:77618420-77619020(+)
chr14:77619210-77619810(+)
chr14:77620674-77621274(+)
chr14:77621764-77622364(+)
chr14:77622825-77623425(+)
chr14:77624372-77624972(+)
chr14:77624810-77625410(+)
chr14:77627218-77627818(+)
chr14:77630258-77630858(+)
chr14:77636240-77636840(+)
chr14:77637950-77638550(+)
chr14:77638790-77639390(+)
chr14:77640432-77641032(+)
chr14:77643977-77644577(+)
chr14:77645820-77646420(+)
chr14:77646990-77647590(+)
chr14:77647704-77648304(+)
chr14:77648222-77648822(+)
chr14:77648730-77649330(+)
chr14:77649940-77650540(+)
chr14:77650625-77651225(+)
chr14:77651150-77651750(+)
chr14:77653244-77653844(+)
chr14:77653827-77654427(+)
chr14:77655724-77656324(+)
chr14:77657236-77657836(+)
chr14:77659970-77660570(+)
chr14:77660990-77661590(+)
chr14:77661710-77662310(+)
chr14:77662152-77662752(+)
chr14:77662576-77663176(+)
chr14:77663550-77664150(+)
chr14:77664070-77664670(+)
chr14:77664741-77665341(+)
chr14:77665270-77665870(+)
chr14:77666736-77667336(+)
chr14:77670124-77670724(+)
chr14:77670631-77671231(+)
chr14:77672352-77672952(+)
chr14:77673163-77673763(+)
chr14:77674910-77675510(+)
chr14:77675750-77676350(+)
chr14:77677330-77677930(+)
chr14:77678323-77678923(+)
chr14:77678767-77679367(+)
chr14:77679625-77680225(+)
chr14:77681800-77682400(+)
chr14:77683710-77684310(+)
chr14:77684838-77685438(+)
chr14:77685840-77686440(+)
chr14:77686696-77687296(+)
chr14:77687581-77688181(+)
chr14:77688924-77689524(+)
chr14:77689602-77690202(+)
chr14:77690293-77690893(+)
chr14:77691449-77692049(+)
chr14:77692325-77692925(+)
chr14:77693250-77693850(+)
chr14:77694298-77694898(+)
chr14:77699175-77699775(+)
chr14:77700250-77700850(+)
chr14:77700928-77701528(+)
chr14:77702207-77702807(+)
chr14:77703170-77703770(+)
chr14:77705182-77705782(+)
chr14:77705661-77706261(+)
chr14:77706641-77707241(+)
chr14:77708190-77708790(+)
chr14:77709029-77709629(+)
chr14:77709447-77710047(+)
chr14:77710137-77710737(+)
chr14:77712066-77712666(+)
chr14:77712602-77713202(+)
chr14:77714235-77714835(+)
chr14:77714937-77715537(+)
chr14:77715683-77716283(+)
chr14:77717070-77717670(+)
chr14:77717590-77718190(+)
chr14:77719431-77720031(+)
chr14:77720016-77720616(+)
chr14:77725461-77726061(+)
chr14:77726015-77726615(+)
chr14:77726898-77727498(+)
chr14:77731270-77731870(+)
chr14:77731777-77732377(+)
chr14:77732200-77732800(+)
chr14:77733150-77733750(+)
chr14:77734573-77735173(+)
chr14:77735458-77736058(+)
chr14:77735863-77736463(+)
chr14:77736521-77737121(+)
chr14:77737092-77737692(+)
chr14:77739335-77739935(+)
chr14:77740180-77740780(+)
chr14:77740935-77741535(+)
chr14:77741737-77742337(+)
chr14:77742601-77743201(+)
chr14:77743649-77744249(+)
chr14:77744209-77744809(+)
chr14:77745037-77745637(+)
chr14:77745829-77746429(+)
chr14:77746347-77746947(+)
chr14:77747931-77748531(+)
chr14:77750290-77750890(+)
chr14:77750730-77751330(+)
chr14:77751370-77751970(+)
chr14:77753810-77754410(+)
chr14:77756390-77756990(+)
chr14:77756942-77757542(+)
chr14:77757490-77758090(+)
chr14:77761315-77761915(+)
chr14:77762414-77763014(+)
chr14:77765996-77766596(+)
chr14:77767286-77767886(+)
chr14:77767795-77768395(+)
chr14:77769157-77769757(+)
chr14:77769900-77770500(+)
chr14:77770795-77771395(+)
chr14:77771967-77772567(+)
chr14:77772827-77773427(+)
chr14:77773333-77773933(+)
chr14:77775392-77775992(+)
chr14:77776288-77776888(+)
chr14:77776750-77777350(+)
chr14:77777506-77778106(+)
chr14:77779129-77779729(+)
chr14:77779596-77780196(+)
chr14:77780288-77780888(+)
chr14:77781017-77781617(+)
chr14:77781577-77782177(+)
chr14:77782129-77782729(+)
chr14:77783089-77783689(+)
chr14:77784278-77784878(+)
chr14:77785275-77785875(+)
chr14:77785707-77786307(+)
chr14:77786451-77787051(+)
chr14:77787214-77787814(+)
chr14:77788025-77788625(+)
chr14:77788725-77789325(+)
chr14:77791981-77792581(+)
chr14:77792429-77793029(+)
chr14:77794175-77794775(+)
chr14:77798770-77799370(+)
chr14:77799880-77800480(+)
chr14:77800410-77801010(+)
chr14:77801152-77801752(+)
chr14:77801885-77802485(+)
chr14:77802850-77803450(+)
chr14:77804389-77804989(+)
chr14:77805715-77806315(+)
chr14:77806670-77807270(+)
chr14:77808976-77809576(+)
chr14:77809480-77810080(+)
chr14:77810040-77810640(+)
chr14:77810771-77811371(+)
chr14:77812710-77813310(+)
chr14:77813997-77814597(+)
chr14:77817050-77817650(+)
chr14:77819940-77820540(+)
chr14:77821015-77821615(+)
chr14:77822032-77822632(+)
chr14:77822535-77823135(+)
chr14:77824320-77824920(+)
chr14:77825380-77825980(+)
chr14:77825864-77826464(+)
chr14:77826888-77827488(+)
chr14:77830335-77830935(+)
chr14:77830923-77831523(+)
chr14:77831820-77832420(+)
chr14:77832374-77832974(+)
chr14:77833070-77833670(+)
chr14:77833530-77834130(+)
chr14:77835569-77836169(+)
chr14:77838600-77839200(+)
chr14:77839650-77840250(+)
chr14:77840625-77841225(+)
chr14:77841616-77842216(+)
chr14:77842628-77843228(+)
chr14:77843276-77843876(+)
chr14:77843686-77844286(+)
chr14:77844133-77844733(+)
chr14:77845450-77846050(+)
chr14:77846530-77847130(+)
chr14:77848690-77849290(+)
chr14:77849266-77849866(+)
chr14:77849702-77850302(+)
chr14:77856432-77857032(+)
chr14:77857497-77858097(+)
chr14:77866434-77867034(+)
chr14:77867775-77868375(+)
chr14:77869960-77870560(+)
chr14:77872286-77872886(+)
chr14:77872930-77873530(+)
chr14:77873389-77873989(+)
chr14:77874360-77874960(+)
chr14:77875393-77875993(+)
chr14:77878594-77879194(+)
chr14:77880210-77880810(+)
chr14:77880726-77881326(+)
chr14:77882284-77882884(+)
chr14:77883610-77884210(+)
chr14:77885194-77885794(+)
chr14:77886890-77887490(+)
chr14:77887493-77888093(+)
chr14:77888420-77889020(+)
chr14:77891084-77891684(+)
chr14:77893010-77893610(+)
chr14:77899930-77900530(+)
chr14:77902271-77902871(+)
chr14:77903270-77903870(+)
chr14:77903819-77904419(+)
chr14:77907210-77907810(+)
chr14:77907674-77908274(+)
chr14:77908465-77909065(+)
chr14:77908910-77909510(+)
chr14:77921830-77922430(+)
chr14:77922814-77923414(+)
chr14:77923285-77923885(+)
chr14:77923856-77924456(+)
chr14:77924613-77925213(+)
chr14:77925359-77925959(+)
chr14:77934126-77934726(+)
chr14:77935297-77935897(+)
chr14:77935806-77936406(+)
chr14:77936616-77937216(+)
chr14:77938719-77939319(+)
chr14:77940210-77940810(+)
chr14:77940617-77941217(+)
chr14:77941070-77941670(+)
chr14:77941766-77942366(+)
chr14:77942170-77942770(+)
chr14:77943246-77943846(+)
chr14:77944323-77944923(+)
chr14:77945012-77945612(+)
chr14:77946985-77947585(+)
chr14:77948533-77949133(+)
chr14:77949633-77950233(+)
chr14:77950328-77950928(+)
chr14:77950924-77951524(+)
chr14:77951516-77952116(+)
chr14:77952571-77953171(+)
chr14:77953850-77954450(+)
chr14:77955276-77955876(+)
chr14:77957304-77957904(+)
chr14:77960830-77961430(+)
chr14:77961570-77962170(+)
chr14:77964387-77964987(+)
chr14:77964812-77965412(+)
chr14:77965290-77965890(+)
chr14:77966100-77966700(+)
chr14:77966994-77967594(+)
chr14:77968493-77969093(+)
chr14:77971010-77971610(+)
chr14:77972910-77973510(+)
chr14:77974469-77975069(+)
chr14:77975130-77975730(+)
chr14:77978010-77978610(+)
chr14:77982394-77982994(+)
chr14:77984814-77985414(+)
chr14:77986810-77987410(+)
chr14:77990775-77991375(+)
chr14:77992480-77993080(+)
chr14:77995440-77996040(+)
chr14:77996895-77997495(+)
chr14:78003365-78003965(+)
chr14:78003869-78004469(+)
chr14:78008121-78008721(+)
chr14:78008825-78009425(+)
chr14:78009367-78009967(+)
chr14:78010019-78010619(+)
chr14:78010840-78011440(+)
chr14:78012928-78013528(+)
chr14:78013722-78014322(+)
chr14:78015711-78016311(+)
chr14:78017574-78018174(+)
chr14:78018125-78018725(+)
chr14:78019950-78020550(+)
chr14:78020469-78021069(+)
chr14:78021217-78021817(+)
chr14:78023200-78023800(+)
chr14:78023665-78024265(+)
chr14:78028170-78028770(+)
chr14:78028941-78029541(+)
chr14:78029810-78030410(+)
chr14:78030360-78030960(+)
chr14:78031582-78032182(+)
chr14:78032048-78032648(+)
chr14:78032450-78033050(+)
chr14:78037112-78037712(+)
chr14:78037710-78038310(+)
chr14:78038210-78038810(+)
chr14:78040931-78041531(+)
chr14:78042770-78043370(+)
chr14:78045325-78045925(+)
chr14:78046053-78046653(+)
chr14:78046796-78047396(+)
chr14:78047213-78047813(+)
chr14:78047950-78048550(+)
chr14:78048667-78049267(+)
chr14:78049090-78049690(+)
chr14:78049840-78050440(+)
chr14:78050450-78051050(+)
chr14:78051104-78051704(+)
chr14:78051660-78052260(+)
chr14:78053270-78053870(+)
chr14:78054130-78054730(+)
chr14:78054719-78055319(+)
chr14:78055317-78055917(+)
chr14:78056350-78056950(+)
chr14:78057091-78057691(+)
chr14:78059744-78060344(+)
chr14:78060936-78061536(+)
chr14:78064335-78064935(+)
chr14:78064787-78065387(+)
chr14:78065445-78066045(+)
chr14:78066154-78066754(+)
chr14:78066880-78067480(+)
chr14:78067510-78068110(+)
chr14:78068220-78068820(+)
chr14:78069350-78069950(+)
chr14:78070128-78070728(+)
chr14:78071004-78071604(+)
chr14:78071812-78072412(+)
chr14:78072900-78073500(+)
chr14:78074060-78074660(+)
chr14:78074790-78075390(+)
chr14:78076170-78076770(+)
chr14:78078436-78079036(+)
chr14:78079454-78080054(+)
chr14:78081479-78082079(+)
chr14:78081975-78082575(+)
chr14:78082931-78083531(+)
chr14:78083408-78084008(+)
chr14:78084496-78085096(+)
chr14:78086157-78086757(+)
chr14:78086715-78087315(+)
chr14:78088840-78089440(+)
chr14:78089414-78090014(+)
chr14:78091595-78092195(+)
chr14:78100423-78101023(+)
chr14:78102093-78102693(+)
chr14:78103803-78104403(+)
chr14:78104984-78105584(+)
chr14:78107231-78107831(+)
chr14:78107771-78108371(+)
chr14:78108267-78108867(+)
chr14:78111830-78112430(+)
chr14:78114086-78114686(+)
chr14:78115050-78115650(+)
chr14:78115550-78116150(+)
chr14:78118350-78118950(+)
chr14:78119090-78119690(+)
chr14:78119715-78120315(+)
chr14:78120261-78120861(+)
chr14:78120690-78121290(+)
chr14:78121193-78121793(+)
chr14:78121730-78122330(+)
chr14:78123471-78124071(+)
chr14:78124200-78124800(+)
chr14:78126185-78126785(+)
chr14:78127071-78127671(+)
chr14:78127761-78128361(+)
chr14:78128507-78129107(+)
chr14:78129555-78130155(+)
chr14:78133530-78134130(+)
chr14:78134468-78135068(+)
chr14:78137362-78137962(+)
chr14:78139740-78140340(+)
chr14:78141103-78141703(+)
chr14:78146310-78146910(+)
chr14:78147550-78148150(+)
chr14:78148026-78148626(+)
chr14:78148433-78149033(+)
chr14:78149220-78149820(+)
chr14:78157503-78158103(+)
chr14:78158435-78159035(+)
chr14:78161690-78162290(+)
chr14:78165137-78165737(+)
chr14:78165675-78166275(+)
chr14:78167090-78167690(+)
chr14:78170435-78171035(+)
chr14:78171010-78171610(+)
chr14:78173582-78174182(+)
chr14:78174108-78174708(+)
chr14:78174786-78175386(+)
chr14:78175533-78176133(+)
chr14:78176507-78177107(+)
chr14:78178262-78178862(+)
chr14:78180710-78181310(+)
chr14:78183340-78183940(+)
chr14:78185510-78186110(+)
chr14:78197243-78197843(+)
chr14:78198450-78199050(+)
chr14:78202050-78202650(+)
chr14:78203790-78204390(+)
chr14:78204831-78205431(+)
chr14:78206714-78207314(+)
chr14:78207310-78207910(+)
chr14:78208655-78209255(+)
chr14:78212329-78212929(+)
chr14:78213901-78214501(+)
chr14:78219142-78219742(+)
chr14:78226310-78226910(+)
chr14:78226719-78227319(+)
chr14:78227228-78227828(+)
chr14:78227813-78228413(+)
chr14:78228860-78229460(+)
chr14:78229550-78230150(+)
chr14:78230178-78230778(+)
chr14:78233343-78233943(+)
chr14:78234906-78235506(+)
chr14:78237450-78238050(+)
chr14:78246000-78246600(+)
chr14:78248225-78248825(+)
chr14:78252400-78253000(+)
chr14:78253641-78254241(+)
chr14:78255690-78256290(+)
chr14:78256805-78257405(+)
chr14:78257485-78258085(+)
chr14:78259490-78260090(+)
chr14:78260610-78261210(+)
chr14:78261929-78262529(+)
chr14:78262599-78263199(+)
chr14:78263630-78264230(+)
chr14:78264159-78264759(+)
chr14:78264870-78265470(+)
chr14:78266256-78266856(+)
chr14:78266729-78267329(+)
chr14:78268230-78268830(+)
chr14:78268630-78269230(+)
chr14:78269130-78269730(+)
chr14:78270846-78271446(+)
chr14:78275270-78275870(+)
chr14:78278350-78278950(+)
chr14:78278973-78279573(+)
chr14:78279902-78280502(+)
chr14:78281523-78282123(+)
chr14:78283555-78284155(+)
chr14:78285930-78286530(+)
chr14:78288542-78289142(+)
chr14:78289000-78289600(+)
chr14:78292310-78292910(+)
chr14:78297012-78297612(+)
chr14:78298550-78299150(+)
chr14:78300370-78300970(+)
chr14:78301470-78302070(+)
chr14:78305307-78305907(+)
chr14:78307220-78307820(+)
chr14:78309435-78310035(+)
chr14:78309920-78310520(+)
chr14:78311009-78311609(+)
chr14:78313864-78314464(+)
chr14:78314284-78314884(+)
chr14:78315959-78316559(+)
chr14:78320210-78320810(+)
chr14:78321430-78322030(+)
chr14:78322670-78323270(+)
chr14:78323173-78323773(+)
chr14:78323610-78324210(+)
chr14:78324741-78325341(+)
chr14:78326317-78326917(+)
chr14:78327308-78327908(+)
chr14:78327855-78328455(+)
chr14:78328419-78329019(+)
chr14:78329384-78329984(+)
chr14:78330253-78330853(+)
chr14:78335062-78335662(+)
chr14:78335655-78336255(+)
chr14:78338413-78339013(+)
chr14:78339303-78339903(+)
chr14:78341650-78342250(+)
chr14:78342110-78342710(+)
chr14:78344250-78344850(+)
chr14:78344790-78345390(+)
chr14:78345656-78346256(+)
chr14:78346322-78346922(+)
chr14:78347065-78347665(+)
chr14:78348331-78348931(+)
chr14:78348882-78349482(+)
chr14:78349486-78350086(+)
chr14:78350123-78350723(+)
chr14:78351596-78352196(+)
chr14:78352294-78352894(+)
chr14:78353356-78353956(+)
chr14:78356205-78356805(+)
chr14:78358557-78359157(+)
chr14:78359103-78359703(+)
chr14:78360600-78361200(+)
chr14:78363235-78363835(+)
chr14:78363689-78364289(+)
chr14:78366690-78367290(+)
chr14:78369038-78369638(+)
chr14:78369450-78370050(+)
chr14:78370178-78370778(+)
chr14:78370898-78371498(+)
chr14:78374295-78374895(+)
chr14:78375050-78375650(+)
chr14:78376679-78377279(+)
chr14:78377646-78378246(+)
chr14:78378630-78379230(+)
chr14:78379183-78379783(+)
chr14:78379744-78380344(+)
chr14:78380381-78380981(+)
chr14:78381064-78381664(+)
chr14:78382030-78382630(+)
chr14:78382843-78383443(+)
chr14:78384045-78384645(+)
chr14:78384694-78385294(+)
chr14:78385370-78385970(+)
chr14:78387650-78388250(+)
chr14:78388174-78388774(+)
chr14:78389075-78389675(+)
chr14:78389856-78390456(+)
chr14:78390478-78391078(+)
chr14:78391471-78392071(+)
chr14:78392385-78392985(+)
chr14:78393100-78393700(+)
chr14:78395576-78396176(+)
chr14:78396277-78396877(+)
chr14:78397461-78398061(+)
chr14:78400122-78400722(+)
chr14:78400722-78401322(+)
chr14:78402297-78402897(+)
chr14:78403645-78404245(+)
chr14:78405040-78405640(+)
chr14:78405810-78406410(+)
chr14:78412560-78413160(+)
chr14:78416587-78417187(+)
chr14:78417030-78417630(+)
chr14:78422174-78422774(+)
chr14:78422686-78423286(+)
chr14:78428104-78428704(+)
chr14:78429420-78430020(+)
chr14:78430820-78431420(+)
chr14:78432136-78432736(+)
chr14:78433719-78434319(+)
chr14:78436157-78436757(+)
chr14:78436843-78437443(+)
chr14:78440998-78441598(+)
chr14:78443824-78444424(+)
chr14:78446012-78446612(+)
chr14:78446704-78447304(+)
chr14:78447105-78447705(+)
chr14:78447730-78448330(+)
chr14:78451375-78451975(+)
chr14:78452620-78453220(+)
chr14:78453041-78453641(+)
chr14:78453810-78454410(+)
chr14:78454638-78455238(+)
chr14:78455214-78455814(+)
chr14:78455842-78456442(+)
chr14:78456570-78457170(+)
chr14:78457035-78457635(+)
chr14:78457580-78458180(+)
chr14:78467740-78468340(+)
chr14:78471538-78472138(+)
chr14:78472130-78472730(+)
chr14:78473361-78473961(+)
chr14:78474490-78475090(+)
chr14:78476933-78477533(+)
chr14:78477892-78478492(+)
chr14:78479230-78479830(+)
chr14:78480210-78480810(+)
chr14:78482783-78483383(+)
chr14:78485750-78486350(+)
chr14:78488241-78488841(+)
chr14:78488727-78489327(+)
chr14:78489310-78489910(+)
chr14:78489980-78490580(+)
chr14:78491612-78492212(+)
chr14:78493310-78493910(+)
chr14:78494680-78495280(+)
chr14:78495797-78496397(+)
chr14:78496402-78497002(+)
chr14:78500253-78500853(+)
chr14:78505380-78505980(+)
chr14:78509466-78510066(+)
chr14:78512490-78513090(+)
chr14:78514439-78515039(+)
chr14:78516230-78516830(+)
chr14:78516630-78517230(+)
chr14:78519390-78519990(+)
chr14:78521975-78522575(+)
chr14:78522450-78523050(+)
chr14:78526550-78527150(+)
chr14:78528611-78529211(+)
chr14:78531730-78532330(+)
chr14:78536726-78537326(+)
chr14:78537970-78538570(+)
chr14:78538775-78539375(+)
chr14:78539290-78539890(+)
chr14:78539875-78540475(+)
chr14:78540794-78541394(+)
chr14:78541197-78541797(+)
chr14:78541901-78542501(+)
chr14:78544435-78545035(+)
chr14:78547492-78548092(+)
chr14:78548890-78549490(+)
chr14:78550073-78550673(+)
chr14:78551090-78551690(+)
chr14:78551610-78552210(+)
chr14:78552250-78552850(+)
chr14:78552700-78553300(+)
chr14:78555162-78555762(+)
chr14:78557052-78557652(+)
chr14:78558231-78558831(+)
chr14:78559894-78560494(+)
chr14:78563545-78564145(+)
chr14:78564395-78564995(+)
chr14:78567490-78568090(+)
chr14:78569530-78570130(+)
chr14:78571102-78571702(+)
chr14:78571770-78572370(+)
chr14:78573470-78574070(+)
chr14:78583103-78583703(+)
chr14:78584000-78584600(+)
chr14:78585650-78586250(+)
chr14:78588150-78588750(+)
chr14:78588809-78589409(+)
chr14:78589580-78590180(+)
chr14:78591776-78592376(+)
chr14:78593482-78594082(+)
chr14:78594950-78595550(+)
chr14:78596564-78597164(+)
chr14:78597429-78598029(+)
chr14:78598206-78598806(+)
chr14:78599410-78600010(+)
chr14:78601661-78602261(+)
chr14:78603035-78603635(+)
chr14:78603740-78604340(+)
chr14:78605515-78606115(+)
chr14:78607892-78608492(+)
chr14:78609250-78609850(+)
chr14:78609728-78610328(+)
chr14:78612970-78613570(+)
chr14:78617390-78617990(+)
chr14:78618190-78618790(+)
chr14:78618682-78619282(+)
chr14:78619204-78619804(+)
chr14:78620235-78620835(+)
chr14:78621077-78621677(+)
chr14:78621860-78622460(+)
chr14:78622650-78623250(+)
chr14:78623710-78624310(+)
chr14:78624298-78624898(+)
chr14:78624815-78625415(+)
chr14:78625940-78626540(+)
chr14:78626630-78627230(+)
chr14:78627250-78627850(+)
chr14:78628460-78629060(+)
chr14:78629934-78630534(+)
chr14:78630471-78631071(+)
chr14:78630910-78631510(+)
chr14:78631810-78632410(+)
chr14:78632230-78632830(+)
chr14:78632770-78633370(+)
chr14:78633410-78634010(+)
chr14:78634190-78634790(+)
chr14:78636411-78637011(+)
chr14:78637557-78638157(+)
chr14:78641663-78642263(+)
chr14:78643940-78644540(+)
chr14:78649690-78650290(+)
chr14:78652410-78653010(+)
chr14:78655970-78656570(+)
chr14:78657518-78658118(+)
chr14:78658425-78659025(+)
chr14:78658850-78659450(+)
chr14:78662557-78663157(+)
chr14:78663344-78663944(+)
chr14:78664330-78664930(+)
chr14:78665772-78666372(+)
chr14:78666450-78667050(+)
chr14:78668384-78668984(+)
chr14:78669327-78669927(+)
chr14:78670735-78671335(+)
chr14:78672330-78672930(+)
chr14:78673690-78674290(+)
chr14:78675130-78675730(+)
chr14:78677430-78678030(+)
chr14:78679250-78679850(+)
chr14:78679935-78680535(+)
chr14:78681690-78682290(+)
chr14:78684655-78685255(+)
chr14:78687130-78687730(+)
chr14:78687890-78688490(+)
chr14:78688394-78688994(+)
chr14:78689130-78689730(+)
chr14:78689870-78690470(+)
chr14:78693838-78694438(+)
chr14:78697550-78698150(+)
chr14:78697950-78698550(+)
chr14:78698844-78699444(+)
chr14:78700420-78701020(+)
chr14:78703330-78703930(+)
chr14:78704600-78705200(+)
chr14:78705030-78705630(+)
chr14:78706793-78707393(+)
chr14:78708425-78709025(+)
chr14:78709510-78710110(+)
chr14:78710090-78710690(+)
chr14:78710870-78711470(+)
chr14:78711440-78712040(+)
chr14:78713173-78713773(+)
chr14:78714715-78715315(+)
chr14:78715352-78715952(+)
chr14:78719160-78719760(+)
chr14:78720215-78720815(+)
chr14:78720670-78721270(+)
chr14:78721303-78721903(+)
chr14:78721810-78722410(+)
chr14:78722290-78722890(+)
chr14:78723630-78724230(+)
chr14:78726120-78726720(+)
chr14:78730640-78731240(+)
chr14:78732690-78733290(+)
chr14:78737673-78738273(+)
chr14:78739890-78740490(+)
chr14:78744590-78745190(+)
chr14:78745070-78745670(+)
chr14:78747010-78747610(+)
chr14:78748696-78749296(+)
chr14:78750310-78750910(+)
chr14:78751896-78752496(+)
chr14:78752434-78753034(+)
chr14:78758291-78758891(+)
chr14:78763590-78764190(+)
chr14:78764145-78764745(+)
chr14:78765580-78766180(+)
chr14:78766530-78767130(+)
chr14:78768998-78769598(+)
chr14:78771030-78771630(+)
chr14:78773690-78774290(+)
chr14:78774581-78775181(+)
chr14:78776538-78777138(+)
chr14:78778450-78779050(+)
chr14:78779160-78779760(+)
chr14:78780390-78780990(+)
chr14:78781334-78781934(+)
chr14:78782284-78782884(+)
chr14:78783092-78783692(+)
chr14:78785666-78786266(+)
chr14:78786258-78786858(+)
chr14:78788810-78789410(+)
chr14:78790570-78791170(+)
chr14:78792110-78792710(+)
chr14:78793923-78794523(+)
chr14:78795190-78795790(+)
chr14:78795620-78796220(+)
chr14:78796270-78796870(+)
chr14:78800920-78801520(+)
chr14:78801790-78802390(+)
chr14:78804010-78804610(+)
chr14:78806415-78807015(+)
chr14:78808001-78808601(+)
chr14:78809943-78810543(+)
chr14:78810590-78811190(+)
chr14:78811399-78811999(+)
chr14:78811934-78812534(+)
chr14:78812750-78813350(+)
chr14:78813882-78814482(+)
chr14:78821310-78821910(+)
chr14:78822632-78823232(+)
chr14:78824821-78825421(+)
chr14:78825330-78825930(+)
chr14:78825818-78826418(+)
chr14:78826380-78826980(+)
chr14:78827620-78828220(+)
chr14:78828675-78829275(+)
chr14:78829245-78829845(+)
chr14:78829993-78830593(+)
chr14:78831470-78832070(+)
chr14:78833848-78834448(+)
chr14:78837390-78837990(+)
chr14:78841550-78842150(+)
chr14:78848620-78849220(+)
chr14:78849310-78849910(+)
chr14:78850170-78850770(+)
chr14:78853762-78854362(+)
chr14:78865547-78866147(+)
chr14:78868088-78868688(+)
chr14:78869522-78870122(+)
chr14:78871288-78871888(+)
chr14:78871705-78872305(+)
chr14:78873225-78873825(+)
chr14:78880470-78881070(+)
chr14:78883790-78884390(+)
chr14:78885050-78885650(+)
chr14:78888710-78889310(+)
chr14:78891642-78892242(+)
chr14:78895710-78896310(+)
chr14:78898490-78899090(+)
chr14:78901170-78901770(+)
chr14:78902030-78902630(+)
chr14:78903642-78904242(+)
chr14:78904771-78905371(+)
chr14:78906675-78907275(+)
chr14:78907100-78907700(+)
chr14:78907720-78908320(+)
chr14:78908410-78909010(+)
chr14:78909860-78910460(+)
chr14:78911500-78912100(+)
chr14:78913042-78913642(+)
chr14:78914685-78915285(+)
chr14:78917205-78917805(+)
chr14:78919760-78920360(+)
chr14:78922318-78922918(+)
chr14:78928790-78929390(+)
chr14:78931070-78931670(+)
chr14:78936090-78936690(+)
chr14:78937470-78938070(+)
chr14:78941680-78942280(+)
chr14:78942340-78942940(+)
chr14:78945424-78946024(+)
chr14:78950410-78951010(+)
chr14:78951403-78952003(+)
chr14:78952284-78952884(+)
chr14:78953115-78953715(+)
chr14:78954190-78954790(+)
chr14:78955189-78955789(+)
chr14:78955675-78956275(+)
chr14:78956271-78956871(+)
chr14:78957322-78957922(+)
chr14:78960250-78960850(+)
chr14:78963500-78964100(+)
chr14:78964510-78965110(+)
chr14:78966446-78967046(+)
chr14:78968140-78968740(+)
chr14:78971118-78971718(+)
chr14:78975745-78976345(+)
chr14:78978250-78978850(+)
chr14:78978705-78979305(+)
chr14:78981050-78981650(+)
chr14:78984381-78984981(+)
chr14:78986094-78986694(+)
chr14:78990490-78991090(+)
chr14:78991004-78991604(+)
chr14:78991640-78992240(+)
chr14:78992260-78992860(+)
chr14:78996306-78996906(+)
chr14:79001292-79001892(+)
chr14:79004190-79004790(+)
chr14:79012830-79013430(+)
chr14:79017070-79017670(+)
chr14:79018540-79019140(+)
chr14:79023040-79023640(+)
chr14:79026683-79027283(+)
chr14:79032325-79032925(+)
chr14:79032785-79033385(+)
chr14:79033536-79034136(+)
chr14:79040118-79040718(+)
chr14:79041624-79042224(+)
chr14:79042797-79043397(+)
chr14:79047470-79048070(+)
chr14:79049110-79049710(+)
chr14:79050470-79051070(+)
chr14:79052838-79053438(+)
chr14:79055710-79056310(+)
chr14:79060179-79060779(+)
chr14:79062049-79062649(+)
chr14:79063110-79063710(+)
chr14:79064272-79064872(+)
chr14:79066030-79066630(+)
chr14:79068655-79069255(+)
chr14:79071300-79071900(+)
chr14:79072354-79072954(+)
chr14:79075231-79075831(+)
chr14:79077890-79078490(+)
chr14:79078908-79079508(+)
chr14:79080048-79080648(+)
chr14:79080890-79081490(+)
chr14:79082276-79082876(+)
chr14:79084617-79085217(+)
chr14:79085110-79085710(+)
chr14:79093354-79093954(+)
chr14:79097770-79098370(+)
chr14:79100033-79100633(+)
chr14:79103710-79104310(+)
chr14:79104218-79104818(+)
chr14:79104823-79105423(+)
chr14:79105389-79105989(+)
chr14:79106237-79106837(+)
chr14:79108510-79109110(+)
chr14:79111077-79111677(+)
chr14:79113480-79114080(+)
chr14:79115010-79115610(+)
chr14:79118572-79119172(+)
chr14:79120810-79121410(+)
chr14:79122530-79123130(+)
chr14:79124830-79125430(+)
chr14:79128875-79129475(+)
chr14:79130050-79130650(+)
chr14:79138548-79139148(+)
chr14:79140104-79140704(+)
chr14:79140650-79141250(+)
chr14:79141070-79141670(+)
chr14:79150236-79150836(+)
chr14:79157244-79157844(+)
chr14:79159970-79160570(+)
chr14:79161190-79161790(+)
chr14:79161611-79162211(+)
chr14:79163592-79164192(+)
chr14:79166504-79167104(+)
chr14:79167454-79168054(+)
chr14:79171263-79171863(+)
chr14:79172204-79172804(+)
chr14:79172690-79173290(+)
chr14:79176086-79176686(+)
chr14:79176585-79177185(+)
chr14:79177212-79177812(+)
chr14:79179930-79180530(+)
chr14:79185390-79185990(+)
chr14:79187960-79188560(+)
chr14:79191343-79191943(+)
chr14:79192630-79193230(+)
chr14:79193374-79193974(+)
chr14:79198146-79198746(+)
chr14:79203306-79203906(+)
chr14:79203837-79204437(+)
chr14:79212435-79213035(+)
chr14:79217760-79218360(+)
chr14:79219031-79219631(+)
chr14:79220758-79221358(+)
chr14:79222790-79223390(+)
chr14:79223600-79224200(+)
chr14:79224559-79225159(+)
chr14:79225270-79225870(+)
chr14:79227835-79228435(+)
chr14:79229310-79229910(+)
chr14:79230020-79230620(+)
chr14:79230500-79231100(+)
chr14:79231110-79231710(+)
chr14:79231990-79232590(+)
chr14:79233760-79234360(+)
chr14:79237130-79237730(+)
chr14:79244282-79244882(+)
chr14:79248804-79249404(+)
chr14:79250890-79251490(+)
chr14:79251477-79252077(+)
chr14:79254710-79255310(+)
chr14:79255190-79255790(+)
chr14:79256480-79257080(+)
chr14:79262678-79263278(+)
chr14:79264965-79265565(+)
chr14:79267420-79268020(+)
chr14:79271770-79272370(+)
chr14:79275650-79276250(+)
chr14:79282150-79282750(+)
chr14:79283820-79284420(+)
chr14:79286720-79287320(+)
chr14:79288778-79289378(+)
chr14:79289202-79289802(+)
chr14:79291290-79291890(+)
chr14:79295890-79296490(+)
chr14:79296690-79297290(+)
chr14:79297090-79297690(+)
chr14:79297730-79298330(+)
chr14:79298510-79299110(+)
chr14:79299150-79299750(+)
chr14:79300510-79301110(+)
chr14:79301245-79301845(+)
chr14:79301770-79302370(+)
chr14:79303057-79303657(+)
chr14:79303870-79304470(+)
chr14:79304310-79304910(+)
chr14:79305300-79305900(+)
chr14:79306190-79306790(+)
chr14:79307011-79307611(+)
chr14:79308290-79308890(+)
chr14:79310048-79310648(+)
chr14:79310590-79311190(+)
chr14:79311195-79311795(+)
chr14:79312255-79312855(+)
chr14:79312690-79313290(+)
chr14:79313470-79314070(+)
chr14:79314472-79315072(+)
chr14:79314940-79315540(+)
chr14:79315350-79315950(+)
chr14:79316044-79316644(+)
chr14:79317530-79318130(+)
chr14:79324236-79324836(+)
chr14:79324881-79325481(+)
chr14:79329385-79329985(+)
chr14:79333450-79334050(+)
chr14:79339840-79340440(+)
chr14:79341130-79341730(+)
chr14:79341930-79342530(+)
chr14:79346570-79347170(+)
chr14:79347970-79348570(+)
chr14:79352130-79352730(+)
chr14:79357467-79358067(+)
chr14:79358330-79358930(+)
chr14:79358943-79359543(+)
chr14:79361651-79362251(+)
chr14:79364575-79365175(+)
chr14:79365050-79365650(+)
chr14:79366350-79366950(+)
chr14:79367730-79368330(+)
chr14:79368241-79368841(+)
chr14:79370300-79370900(+)
chr14:79381793-79382393(+)
chr14:79383699-79384299(+)
chr14:79388098-79388698(+)
chr14:79389430-79390030(+)
chr14:79391104-79391704(+)
chr14:79391830-79392430(+)
chr14:79393434-79394034(+)
chr14:79395015-79395615(+)
chr14:79396525-79397125(+)
chr14:79399322-79399922(+)
chr14:79400199-79400799(+)
chr14:79403910-79404510(+)
chr14:79404410-79405010(+)
chr14:79405630-79406230(+)
chr14:79409250-79409850(+)
chr14:79410040-79410640(+)
chr14:79411658-79412258(+)
chr14:79412800-79413400(+)
chr14:79413223-79413823(+)
chr14:79413923-79414523(+)
chr14:79415090-79415690(+)
chr14:79416335-79416935(+)
chr14:79416885-79417485(+)
chr14:79417825-79418425(+)
chr14:79420250-79420850(+)
chr14:79424255-79424855(+)
chr14:79425921-79426521(+)
chr14:79426495-79427095(+)
chr14:79431070-79431670(+)
chr14:79433660-79434260(+)
chr14:79434510-79435110(+)
chr14:79435431-79436031(+)
chr14:79436885-79437485(+)
chr14:79438410-79439010(+)
chr14:79440540-79441140(+)
chr14:79440951-79441551(+)
chr14:79441974-79442574(+)
chr14:79447270-79447870(+)
chr14:79448790-79449390(+)
chr14:79449380-79449980(+)
chr14:79450816-79451416(+)
chr14:79451933-79452533(+)
chr14:79453243-79453843(+)
chr14:79454110-79454710(+)
chr14:79455240-79455840(+)
chr14:79459130-79459730(+)
chr14:79462593-79463193(+)
chr14:79464048-79464648(+)
chr14:79467570-79468170(+)
chr14:79469750-79470350(+)
chr14:79475495-79476095(+)
chr14:79477354-79477954(+)
chr14:79477804-79478404(+)
chr14:79479510-79480110(+)
chr14:79482310-79482910(+)
chr14:79483081-79483681(+)
chr14:79483870-79484470(+)
chr14:79485077-79485677(+)
chr14:79486730-79487330(+)
chr14:79487190-79487790(+)
chr14:79488081-79488681(+)
chr14:79489830-79490430(+)
chr14:79494511-79495111(+)
chr14:79502235-79502835(+)
chr14:79502761-79503361(+)
chr14:79503841-79504441(+)
chr14:79504817-79505417(+)
chr14:79506950-79507550(+)
chr14:79509670-79510270(+)
chr14:79511524-79512124(+)
chr14:79512230-79512830(+)
chr14:79516772-79517372(+)
chr14:79517203-79517803(+)
chr14:79517686-79518286(+)
chr14:79521090-79521690(+)
chr14:79523155-79523755(+)
chr14:79523566-79524166(+)
chr14:79525225-79525825(+)
chr14:79528489-79529089(+)
chr14:79530420-79531020(+)
chr14:79538990-79539590(+)
chr14:79540110-79540710(+)
chr14:79540749-79541349(+)
chr14:79542090-79542690(+)
chr14:79542610-79543210(+)
chr14:79543330-79543930(+)
chr14:79545130-79545730(+)
chr14:79546302-79546902(+)
chr14:79549584-79550184(+)
chr14:79550990-79551590(+)
chr14:79555875-79556475(+)
chr14:79557024-79557624(+)
chr14:79557668-79558268(+)
chr14:79559110-79559710(+)
chr14:79559830-79560430(+)
chr14:79564770-79565370(+)
chr14:79572915-79573515(+)
chr14:79578257-79578857(+)
chr14:79584090-79584690(+)
chr14:79584507-79585107(+)
chr14:79587080-79587680(+)
chr14:79589530-79590130(+)
chr14:79590710-79591310(+)
chr14:79597789-79598389(+)
chr14:79598350-79598950(+)
chr14:79600602-79601202(+)
chr14:79602829-79603429(+)
chr14:79603286-79603886(+)
chr14:79604330-79604930(+)
chr14:79607415-79608015(+)
chr14:79611154-79611754(+)
chr14:79620270-79620870(+)
chr14:79625996-79626596(+)
chr14:79626820-79627420(+)
chr14:79627824-79628424(+)
chr14:79634196-79634796(+)
chr14:79638770-79639370(+)
chr14:79640750-79641350(+)
chr14:79641966-79642566(+)
chr14:79645570-79646170(+)
chr14:79648595-79649195(+)
chr14:79650020-79650620(+)
chr14:79652819-79653419(+)
chr14:79655590-79656190(+)
chr14:79657150-79657750(+)
chr14:79659919-79660519(+)
chr14:79662495-79663095(+)
chr14:79663761-79664361(+)
chr14:79667130-79667730(+)
chr14:79667940-79668540(+)
chr14:79669540-79670140(+)
chr14:79670742-79671342(+)
chr14:79673092-79673692(+)
chr14:79673760-79674360(+)
chr14:79675664-79676264(+)
chr14:79676170-79676770(+)
chr14:79678150-79678750(+)
chr14:79678830-79679430(+)
chr14:79679530-79680130(+)
chr14:79682335-79682935(+)
chr14:79686330-79686930(+)
chr14:79687470-79688070(+)
chr14:79689350-79689950(+)
chr14:79690070-79690670(+)
chr14:79691150-79691750(+)
chr14:79692043-79692643(+)
chr14:79694250-79694850(+)
chr14:79695745-79696345(+)
chr14:79697450-79698050(+)
chr14:79699446-79700046(+)
chr14:79708430-79709030(+)
chr14:79708872-79709472(+)
chr14:79709290-79709890(+)
chr14:79710930-79711530(+)
chr14:79711790-79712390(+)
chr14:79712380-79712980(+)
chr14:79714342-79714942(+)
chr14:79714830-79715430(+)
chr14:79719810-79720410(+)
chr14:79720359-79720959(+)
chr14:79722614-79723214(+)
chr14:79725410-79726010(+)
chr14:79729095-79729695(+)
chr14:79731629-79732229(+)
chr14:79733675-79734275(+)
chr14:79734590-79735190(+)
chr14:79737630-79738230(+)
chr14:79738160-79738760(+)
chr14:79740992-79741592(+)
chr14:79741590-79742190(+)
chr14:79744369-79744969(+)
chr14:79744854-79745454(+)
chr14:79745344-79745944(+)
chr14:79745844-79746444(+)
chr14:79746452-79747052(+)
chr14:79747886-79748486(+)
chr14:79748455-79749055(+)
chr14:79759696-79760296(+)
chr14:79760771-79761371(+)
chr14:79761635-79762235(+)
chr14:79764580-79765180(+)
chr14:79765316-79765916(+)
chr14:79767560-79768160(+)
chr14:79772160-79772760(+)
chr14:79772770-79773370(+)
chr14:79781110-79781710(+)
chr14:79782670-79783270(+)
chr14:79783464-79784064(+)
chr14:79784614-79785214(+)
chr14:79785950-79786550(+)
chr14:79786678-79787278(+)
chr14:79787289-79787889(+)
chr14:79791284-79791884(+)
chr14:79791708-79792308(+)
chr14:79792146-79792746(+)
chr14:79793830-79794430(+)
chr14:79795087-79795687(+)
chr14:79798258-79798858(+)
chr14:79798747-79799347(+)
chr14:79799265-79799865(+)
chr14:79800509-79801109(+)
chr14:79801110-79801710(+)
chr14:79804061-79804661(+)
chr14:79807410-79808010(+)
chr14:79808310-79808910(+)
chr14:79809267-79809867(+)
chr14:79811230-79811830(+)
chr14:79812600-79813200(+)
chr14:79817462-79818062(+)
chr14:79818312-79818912(+)
chr14:79819630-79820230(+)
chr14:79820070-79820670(+)
chr14:79820590-79821190(+)
chr14:79822313-79822913(+)
chr14:79823566-79824166(+)
chr14:79824150-79824750(+)
chr14:79827435-79828035(+)
chr14:79829516-79830116(+)
chr14:79831392-79831992(+)
chr14:79832730-79833330(+)
chr14:79834631-79835231(+)
chr14:79835470-79836070(+)
chr14:79835937-79836537(+)
chr14:79840505-79841105(+)
chr14:79841570-79842170(+)
chr14:79842780-79843380(+)
chr14:79844240-79844840(+)
chr14:79845010-79845610(+)
chr14:79848550-79849150(+)
chr14:79849674-79850274(+)
chr14:79850211-79850811(+)
chr14:79854798-79855398(+)
chr14:79856510-79857110(+)
chr14:79856930-79857530(+)
chr14:79857710-79858310(+)
chr14:79859190-79859790(+)
chr14:79861314-79861914(+)
chr14:79867013-79867613(+)
chr14:79869710-79870310(+)
chr14:79871125-79871725(+)
chr14:79871685-79872285(+)
chr14:79872310-79872910(+)
chr14:79873815-79874415(+)
chr14:79874370-79874970(+)
chr14:79874893-79875493(+)
chr14:79877721-79878321(+)
chr14:79879050-79879650(+)
chr14:79879480-79880080(+)
chr14:79880167-79880767(+)
chr14:79881967-79882567(+)
chr14:79884199-79884799(+)
chr14:79885143-79885743(+)
chr14:79885795-79886395(+)
chr14:79886969-79887569(+)
chr14:79888070-79888670(+)
chr14:79890697-79891297(+)
chr14:79892537-79893137(+)
chr14:79895135-79895735(+)
chr14:79902713-79903313(+)
chr14:79904254-79904854(+)
chr14:79905200-79905800(+)
chr14:79906270-79906870(+)
chr14:79909048-79909648(+)
chr14:79909832-79910432(+)
chr14:79917110-79917710(+)
chr14:79917795-79918395(+)
chr14:79918335-79918935(+)
chr14:79919536-79920136(+)
chr14:79927052-79927652(+)
chr14:79930738-79931338(+)
chr14:79931886-79932486(+)
chr14:79933192-79933792(+)
chr14:79934082-79934682(+)
chr14:79934707-79935307(+)
chr14:79935175-79935775(+)
chr14:79937370-79937970(+)
chr14:79938800-79939400(+)
chr14:79939826-79940426(+)
chr14:79942392-79942992(+)
chr14:79946543-79947143(+)
chr14:79949677-79950277(+)
chr14:79950262-79950862(+)
chr14:79951570-79952170(+)
chr14:79953872-79954472(+)
chr14:79958030-79958630(+)
chr14:79959411-79960011(+)
chr14:79962435-79963035(+)
chr14:79962996-79963596(+)
chr14:79964250-79964850(+)
chr14:79965970-79966570(+)
chr14:79966837-79967437(+)
chr14:79968464-79969064(+)
chr14:79968973-79969573(+)
chr14:79971503-79972103(+)
chr14:79976897-79977497(+)
chr14:79977421-79978021(+)
chr14:79979910-79980510(+)
chr14:79980956-79981556(+)
chr14:79981443-79982043(+)
chr14:79982309-79982909(+)
chr14:79983540-79984140(+)
chr14:79992970-79993570(+)
chr14:79995140-79995740(+)
chr14:79995780-79996380(+)
chr14:79997170-79997770(+)
chr14:79998562-79999162(+)
chr14:80000510-80001110(+)
chr14:80001037-80001637(+)
chr14:80002260-80002860(+)
chr14:80006657-80007257(+)
chr14:80008427-80009027(+)
chr14:80010276-80010876(+)
chr14:80010882-80011482(+)
chr14:80011291-80011891(+)
chr14:80012023-80012623(+)
chr14:80015130-80015730(+)
chr14:80015761-80016361(+)
chr14:80017789-80018389(+)
chr14:80019040-80019640(+)
chr14:80023550-80024150(+)
chr14:80027055-80027655(+)
chr14:80027753-80028353(+)
chr14:80029850-80030450(+)
chr14:80030620-80031220(+)
chr14:80032170-80032770(+)
chr14:80033510-80034110(+)
chr14:80034797-80035397(+)
chr14:80036928-80037528(+)
chr14:80037614-80038214(+)
chr14:80039732-80040332(+)
chr14:80041233-80041833(+)
chr14:80042648-80043248(+)
chr14:80043652-80044252(+)
chr14:80044685-80045285(+)
chr14:80046683-80047283(+)
chr14:80047148-80047748(+)
chr14:80048468-80049068(+)
chr14:80048870-80049470(+)
chr14:80049423-80050023(+)
chr14:80050033-80050633(+)
chr14:80050908-80051508(+)
chr14:80052106-80052706(+)
chr14:80052682-80053282(+)
chr14:80053449-80054049(+)
chr14:80054210-80054810(+)
chr14:80054630-80055230(+)
chr14:80056011-80056611(+)
chr14:80060677-80061277(+)
chr14:80062220-80062820(+)
chr14:80062795-80063395(+)
chr14:80063775-80064375(+)
chr14:80064589-80065189(+)
chr14:80065275-80065875(+)
chr14:80068376-80068976(+)
chr14:80069310-80069910(+)
chr14:80072085-80072685(+)
chr14:80073470-80074070(+)
chr14:80078395-80078995(+)
chr14:80079882-80080482(+)
chr14:80081090-80081690(+)
chr14:80089357-80089957(+)
chr14:80090049-80090649(+)
chr14:80090750-80091350(+)
chr14:80092160-80092760(+)
chr14:80093298-80093898(+)
chr14:80094950-80095550(+)
chr14:80095726-80096326(+)
chr14:80096380-80096980(+)
chr14:80097019-80097619(+)
chr14:80097471-80098071(+)
chr14:80098550-80099150(+)
chr14:80099060-80099660(+)
chr14:80100196-80100796(+)
chr14:80100810-80101410(+)
chr14:80101530-80102130(+)
chr14:80102110-80102710(+)
chr14:80102530-80103130(+)
chr14:80102970-80103570(+)
chr14:80103510-80104110(+)
chr14:80104190-80104790(+)
chr14:80104941-80105541(+)
chr14:80105430-80106030(+)
chr14:80105858-80106458(+)
chr14:80109370-80109970(+)
chr14:80111291-80111891(+)
chr14:80112250-80112850(+)
chr14:80115190-80115790(+)
chr14:80116110-80116710(+)
chr14:80116580-80117180(+)
chr14:80117080-80117680(+)
chr14:80117960-80118560(+)
chr14:80118410-80119010(+)
chr14:80118980-80119580(+)
chr14:80120060-80120660(+)
chr14:80120610-80121210(+)
chr14:80121230-80121830(+)
chr14:80122513-80123113(+)
chr14:80123230-80123830(+)
chr14:80124090-80124690(+)
chr14:80124554-80125154(+)
chr14:80125086-80125686(+)
chr14:80125590-80126190(+)
chr14:80126315-80126915(+)
chr14:80126772-80127372(+)
chr14:80127470-80128070(+)
chr14:80127956-80128556(+)
chr14:80128570-80129170(+)
chr14:80129570-80130170(+)
chr14:80130230-80130830(+)
chr14:80130750-80131350(+)
chr14:80131256-80131856(+)
chr14:80133470-80134070(+)
chr14:80133990-80134590(+)
chr14:80135166-80135766(+)
chr14:80135800-80136400(+)
chr14:80137221-80137821(+)
chr14:80137870-80138470(+)
chr14:80139125-80139725(+)
chr14:80145592-80146192(+)
chr14:80146465-80147065(+)
chr14:80149930-80150530(+)
chr14:80152674-80153274(+)
chr14:80153510-80154110(+)
chr14:80160231-80160831(+)
chr14:80161110-80161710(+)
chr14:80161571-80162171(+)
chr14:80164133-80164733(+)
chr14:80164535-80165135(+)
chr14:80165308-80165908(+)
chr14:80165912-80166512(+)
chr14:80166690-80167290(+)
chr14:80167422-80168022(+)
chr14:80168479-80169079(+)
chr14:80169220-80169820(+)
chr14:80170429-80171029(+)
chr14:80171080-80171680(+)
chr14:80172662-80173262(+)
chr14:80175203-80175803(+)
chr14:80175904-80176504(+)
chr14:80177855-80178455(+)
chr14:80178748-80179348(+)
chr14:80179298-80179898(+)
chr14:80182200-80182800(+)
chr14:80183470-80184070(+)
chr14:80191229-80191829(+)
chr14:80194090-80194690(+)
chr14:80194638-80195238(+)
chr14:80196480-80197080(+)
chr14:80197143-80197743(+)
chr14:80199144-80199744(+)
chr14:80199980-80200580(+)
chr14:80200420-80201020(+)
chr14:80200890-80201490(+)
chr14:80202730-80203330(+)
chr14:80206292-80206892(+)
chr14:80208190-80208790(+)
chr14:80211350-80211950(+)
chr14:80213470-80214070(+)
chr14:80215210-80215810(+)
chr14:80220870-80221470(+)
chr14:80222171-80222771(+)
chr14:80223210-80223810(+)
chr14:80225038-80225638(+)
chr14:80226509-80227109(+)
chr14:80227977-80228577(+)
chr14:80230498-80231098(+)
chr14:80231680-80232280(+)
chr14:80232677-80233277(+)
chr14:80248086-80248686(+)
chr14:80249241-80249841(+)
chr14:80249810-80250410(+)
chr14:80251090-80251690(+)
chr14:80252825-80253425(+)
chr14:80254608-80255208(+)
chr14:80257280-80257880(+)
chr14:80257901-80258501(+)
chr14:80258620-80259220(+)
chr14:80261070-80261670(+)
chr14:80262263-80262863(+)
chr14:80263330-80263930(+)
chr14:80264551-80265151(+)
chr14:80265480-80266080(+)
chr14:80267855-80268455(+)
chr14:80268321-80268921(+)
chr14:80269663-80270263(+)
chr14:80271884-80272484(+)
chr14:80276425-80277025(+)
chr14:80280060-80280660(+)
chr14:80281075-80281675(+)
chr14:80286900-80287500(+)
chr14:80287303-80287903(+)
chr14:80289013-80289613(+)
chr14:80290255-80290855(+)
chr14:80291206-80291806(+)
chr14:80294870-80295470(+)
chr14:80297710-80298310(+)
chr14:80300043-80300643(+)
chr14:80301200-80301800(+)
chr14:80302892-80303492(+)
chr14:80306362-80306962(+)
chr14:80307090-80307690(+)
chr14:80307777-80308377(+)
chr14:80308521-80309121(+)
chr14:80311275-80311875(+)
chr14:80313550-80314150(+)
chr14:80318522-80319122(+)
chr14:80319187-80319787(+)
chr14:80319635-80320235(+)
chr14:80322030-80322630(+)
chr14:80322636-80323236(+)
chr14:80323140-80323740(+)
chr14:80325730-80326330(+)
chr14:80327339-80327939(+)
chr14:80328913-80329513(+)
chr14:80332890-80333490(+)
chr14:80333344-80333944(+)
chr14:80336030-80336630(+)
chr14:80338710-80339310(+)
chr14:80339883-80340483(+)
chr14:80347120-80347720(+)
chr14:80347668-80348268(+)
chr14:80351348-80351948(+)
chr14:80352130-80352730(+)
chr14:80353590-80354190(+)
chr14:80355040-80355640(+)
chr14:80356833-80357433(+)
chr14:80357410-80358010(+)
chr14:80358303-80358903(+)
chr14:80362223-80362823(+)
chr14:80362840-80363440(+)
chr14:80365416-80366016(+)
chr14:80365890-80366490(+)
chr14:80367311-80367911(+)
chr14:80377275-80377875(+)
chr14:80377977-80378577(+)
chr14:80378730-80379330(+)
chr14:80381150-80381750(+)
chr14:80381870-80382470(+)
chr14:80383116-80383716(+)
chr14:80385985-80386585(+)
chr14:80386550-80387150(+)
chr14:80390731-80391331(+)
chr14:80404880-80405480(+)
chr14:80405467-80406067(+)
chr14:80411505-80412105(+)
chr14:80413798-80414398(+)
chr14:80414243-80414843(+)
chr14:80415070-80415670(+)
chr14:80416131-80416731(+)
chr14:80426530-80427130(+)
chr14:80427281-80427881(+)
chr14:80430444-80431044(+)
chr14:80432166-80432766(+)
chr14:80433286-80433886(+)
chr14:80433690-80434290(+)
chr14:80435073-80435673(+)
chr14:80435630-80436230(+)
chr14:80436400-80437000(+)
chr14:80437536-80438136(+)
chr14:80438050-80438650(+)
chr14:80438470-80439070(+)
chr14:80438992-80439592(+)
chr14:80444090-80444690(+)
chr14:80447790-80448390(+)
chr14:80448874-80449474(+)
chr14:80449530-80450130(+)
chr14:80450950-80451550(+)
chr14:80452000-80452600(+)
chr14:80452480-80453080(+)
chr14:80456153-80456753(+)
chr14:80456670-80457270(+)
chr14:80458195-80458795(+)
chr14:80459138-80459738(+)
chr14:80464053-80464653(+)
chr14:80467975-80468575(+)
chr14:80469443-80470043(+)
chr14:80470015-80470615(+)
chr14:80471683-80472283(+)
chr14:80473170-80473770(+)
chr14:80475115-80475715(+)
chr14:80478260-80478860(+)
chr14:80479140-80479740(+)
chr14:80482000-80482600(+)
chr14:80484031-80484631(+)
chr14:80486370-80486970(+)
chr14:80488710-80489310(+)
chr14:80493490-80494090(+)
chr14:80493910-80494510(+)
chr14:80501240-80501840(+)
chr14:80503623-80504223(+)
chr14:80509610-80510210(+)
chr14:80513990-80514590(+)
chr14:80515216-80515816(+)
chr14:80520830-80521430(+)
chr14:80521656-80522256(+)
chr14:80522432-80523032(+)
chr14:80523050-80523650(+)
chr14:80525347-80525947(+)
chr14:80525760-80526360(+)
chr14:80529210-80529810(+)
chr14:80533893-80534493(+)
chr14:80535073-80535673(+)
chr14:80541370-80541970(+)
chr14:80543488-80544088(+)
chr14:80544702-80545302(+)
chr14:80547757-80548357(+)
chr14:80550710-80551310(+)
chr14:80551390-80551990(+)
chr14:80552743-80553343(+)
chr14:80553650-80554250(+)
chr14:80554662-80555262(+)
chr14:80555111-80555711(+)
chr14:80561819-80562419(+)
chr14:80564555-80565155(+)
chr14:80566990-80567590(+)
chr14:80568478-80569078(+)
chr14:80569300-80569900(+)
chr14:80571810-80572410(+)
chr14:80572880-80573480(+)
chr14:80573790-80574390(+)
chr14:80575284-80575884(+)
chr14:80576335-80576935(+)
chr14:80577006-80577606(+)
chr14:80577550-80578150(+)
chr14:80579330-80579930(+)
chr14:80580210-80580810(+)
chr14:80582670-80583270(+)
chr14:80584194-80584794(+)
chr14:80586106-80586706(+)
chr14:80586675-80587275(+)
chr14:80587365-80587965(+)
chr14:80588520-80589120(+)
chr14:80590590-80591190(+)
chr14:80591132-80591732(+)
chr14:80593609-80594209(+)
chr14:80594051-80594651(+)
chr14:80594477-80595077(+)
chr14:80596835-80597435(+)
chr14:80597735-80598335(+)
chr14:80599676-80600276(+)
chr14:80600451-80601051(+)
chr14:80601130-80601730(+)
chr14:80601774-80602374(+)
chr14:80602572-80603172(+)
chr14:80603810-80604410(+)
chr14:80605094-80605694(+)
chr14:80606692-80607292(+)
chr14:80611810-80612410(+)
chr14:80612406-80613006(+)
chr14:80613234-80613834(+)
chr14:80616533-80617133(+)
chr14:80618336-80618936(+)
chr14:80618895-80619495(+)
chr14:80623175-80623775(+)
chr14:80623808-80624408(+)
chr14:80626450-80627050(+)
chr14:80628670-80629270(+)
chr14:80630300-80630900(+)
chr14:80631269-80631869(+)
chr14:80634045-80634645(+)
chr14:80634450-80635050(+)
chr14:80636477-80637077(+)
chr14:80637803-80638403(+)
chr14:80638706-80639306(+)
chr14:80639830-80640430(+)
chr14:80640830-80641430(+)
chr14:80642010-80642610(+)
chr14:80643130-80643730(+)
chr14:80645030-80645630(+)
chr14:80651208-80651808(+)
chr14:80658470-80659070(+)
chr14:80662358-80662958(+)
chr14:80663921-80664521(+)
chr14:80664431-80665031(+)
chr14:80665315-80665915(+)
chr14:80669172-80669772(+)
chr14:80670005-80670605(+)
chr14:80671559-80672159(+)
chr14:80672670-80673270(+)
chr14:80673569-80674169(+)
chr14:80674095-80674695(+)
chr14:80674737-80675337(+)
chr14:80675565-80676165(+)
chr14:80675969-80676569(+)
chr14:80676380-80676980(+)
chr14:80676815-80677415(+)
chr14:80677396-80677996(+)
chr14:80678196-80678796(+)
chr14:80678990-80679590(+)
chr14:80679776-80680376(+)
chr14:80680270-80680870(+)
chr14:80681324-80681924(+)
chr14:80681942-80682542(+)
chr14:80682411-80683011(+)
chr14:80683107-80683707(+)
chr14:80687910-80688510(+)
chr14:80688330-80688930(+)
chr14:80690026-80690626(+)
chr14:80694359-80694959(+)
chr14:80697215-80697815(+)
chr14:80697839-80698439(+)
chr14:80699530-80700130(+)
chr14:80700570-80701170(+)
chr14:80703395-80703995(+)
chr14:80705890-80706490(+)
chr14:80708236-80708836(+)
chr14:80717390-80717990(+)
chr14:80718393-80718993(+)
chr14:80719030-80719630(+)
chr14:80719585-80720185(+)
chr14:80722130-80722730(+)
chr14:80726897-80727497(+)
chr14:80727321-80727921(+)
chr14:80729450-80730050(+)
chr14:80730970-80731570(+)
chr14:80732090-80732690(+)
chr14:80733153-80733753(+)
chr14:80735315-80735915(+)
chr14:80735820-80736420(+)
chr14:80736690-80737290(+)
chr14:80737630-80738230(+)
chr14:80741517-80742117(+)
chr14:80743470-80744070(+)
chr14:80744030-80744630(+)
chr14:80744547-80745147(+)
chr14:80754283-80754883(+)
chr14:80757336-80757936(+)
chr14:80758690-80759290(+)
chr14:80765770-80766370(+)
chr14:80766576-80767176(+)
chr14:80770566-80771166(+)
chr14:80771485-80772085(+)
chr14:80772660-80773260(+)
chr14:80773560-80774160(+)
chr14:80775100-80775700(+)
chr14:80777200-80777800(+)
chr14:80777611-80778211(+)
chr14:80778133-80778733(+)
chr14:80779270-80779870(+)
chr14:80780016-80780616(+)
chr14:80781280-80781880(+)
chr14:80781936-80782536(+)
chr14:80782733-80783333(+)
chr14:80784470-80785070(+)
chr14:80789387-80789987(+)
chr14:80789974-80790574(+)
chr14:80790388-80790988(+)
chr14:80790905-80791505(+)
chr14:80791358-80791958(+)
chr14:80791914-80792514(+)
chr14:80793831-80794431(+)
chr14:80797270-80797870(+)
chr14:80797796-80798396(+)
chr14:80802912-80803512(+)
chr14:80805150-80805750(+)
chr14:80809395-80809995(+)
chr14:80811630-80812230(+)
chr14:80812625-80813225(+)
chr14:80814690-80815290(+)
chr14:80816065-80816665(+)
chr14:80816919-80817519(+)
chr14:80818712-80819312(+)
chr14:80819113-80819713(+)
chr14:80819830-80820430(+)
chr14:80821249-80821849(+)
chr14:80822672-80823272(+)
chr14:80823154-80823754(+)
chr14:80823730-80824330(+)
chr14:80829355-80829955(+)
chr14:80830526-80831126(+)
chr14:80831046-80831646(+)
chr14:80832069-80832669(+)
chr14:80836586-80837186(+)
chr14:80841834-80842434(+)
chr14:80842850-80843450(+)
chr14:80844340-80844940(+)
chr14:80844970-80845570(+)
chr14:80846890-80847490(+)
chr14:80847970-80848570(+)
chr14:80849450-80850050(+)
chr14:80851590-80852190(+)
chr14:80852064-80852664(+)
chr14:80852655-80853255(+)
chr14:80853869-80854469(+)
chr14:80854824-80855424(+)
chr14:80855317-80855917(+)
chr14:80857061-80857661(+)
chr14:80857630-80858230(+)
chr14:80860145-80860745(+)
chr14:80860675-80861275(+)
chr14:80861264-80861864(+)
chr14:80861910-80862510(+)
chr14:80865429-80866029(+)
chr14:80867284-80867884(+)
chr14:80867964-80868564(+)
chr14:80869216-80869816(+)
chr14:80870250-80870850(+)
chr14:80870661-80871261(+)
chr14:80876426-80877026(+)
chr14:80880332-80880932(+)
chr14:80881910-80882510(+)
chr14:80882910-80883510(+)
chr14:80883390-80883990(+)
chr14:80885612-80886212(+)
chr14:80886038-80886638(+)
chr14:80891490-80892090(+)
chr14:80891897-80892497(+)
chr14:80892320-80892920(+)
chr14:80893221-80893821(+)
chr14:80894417-80895017(+)
chr14:80894924-80895524(+)
chr14:80896800-80897400(+)
chr14:80898975-80899575(+)
chr14:80900723-80901323(+)
chr14:80901163-80901763(+)
chr14:80901630-80902230(+)
chr14:80906070-80906670(+)
chr14:80911840-80912440(+)
chr14:80912520-80913120(+)
chr14:80913632-80914232(+)
chr14:80914512-80915112(+)
chr14:80914930-80915530(+)
chr14:80915450-80916050(+)
chr14:80921274-80921874(+)
chr14:80922463-80923063(+)
chr14:80924270-80924870(+)
chr14:80924750-80925350(+)
chr14:80929850-80930450(+)
chr14:80930270-80930870(+)
chr14:80930760-80931360(+)
chr14:80931835-80932435(+)
chr14:80932690-80933290(+)
chr14:80934818-80935418(+)
chr14:80938850-80939450(+)
chr14:80939650-80940250(+)
chr14:80941292-80941892(+)
chr14:80942593-80943193(+)
chr14:80943030-80943630(+)
chr14:80943520-80944120(+)
chr14:80943971-80944571(+)
chr14:80948900-80949500(+)
chr14:80949560-80950160(+)
chr14:80952050-80952650(+)
chr14:80955695-80956295(+)
chr14:80957381-80957981(+)
chr14:80957942-80958542(+)
chr14:80959437-80960037(+)
chr14:80959939-80960539(+)
chr14:80960456-80961056(+)
chr14:80961010-80961610(+)
chr14:80964790-80965390(+)
chr14:80966390-80966990(+)
chr14:80966880-80967480(+)
chr14:80967970-80968570(+)
chr14:80971190-80971790(+)
chr14:80972110-80972710(+)
chr14:80972920-80973520(+)
chr14:80980160-80980760(+)
chr14:80984528-80985128(+)
chr14:80986690-80987290(+)
chr14:80987750-80988350(+)
chr14:80988552-80989152(+)
chr14:80989145-80989745(+)
chr14:80989816-80990416(+)
chr14:80991060-80991660(+)
chr14:80996130-80996730(+)
chr14:81001399-81001999(+)
chr14:81001850-81002450(+)
chr14:81002712-81003312(+)
chr14:81004330-81004930(+)
chr14:81005215-81005815(+)
chr14:81005866-81006466(+)
chr14:81007870-81008470(+)
chr14:81008815-81009415(+)
chr14:81009463-81010063(+)
chr14:81009907-81010507(+)
chr14:81012150-81012750(+)
chr14:81014810-81015410(+)
chr14:81015381-81015981(+)
chr14:81018810-81019410(+)
chr14:81020292-81020892(+)
chr14:81021270-81021870(+)
chr14:81025406-81026006(+)
chr14:81027422-81028022(+)
chr14:81030242-81030842(+)
chr14:81031459-81032059(+)
chr14:81034349-81034949(+)
chr14:81035930-81036530(+)
chr14:81036444-81037044(+)
chr14:81037015-81037615(+)
chr14:81038892-81039492(+)
chr14:81040560-81041160(+)
chr14:81042022-81042622(+)
chr14:81042776-81043376(+)
chr14:81043890-81044490(+)
chr14:81045742-81046342(+)
chr14:81047423-81048023(+)
chr14:81048690-81049290(+)
chr14:81050949-81051549(+)
chr14:81051492-81052092(+)
chr14:81052365-81052965(+)
chr14:81053297-81053897(+)
chr14:81057735-81058335(+)
chr14:81066090-81066690(+)
chr14:81069235-81069835(+)
chr14:81070350-81070950(+)
chr14:81071779-81072379(+)
chr14:81072617-81073217(+)
chr14:81073852-81074452(+)
chr14:81075467-81076067(+)
chr14:81076330-81076930(+)
chr14:81081150-81081750(+)
chr14:81081550-81082150(+)
chr14:81082101-81082701(+)
chr14:81083050-81083650(+)
chr14:81085206-81085806(+)
chr14:81087922-81088522(+)
chr14:81089870-81090470(+)
chr14:81090826-81091426(+)
chr14:81093963-81094563(+)
chr14:81094828-81095428(+)
chr14:81095849-81096449(+)
chr14:81097478-81098078(+)
chr14:81098040-81098640(+)
chr14:81100380-81100980(+)
chr14:81102332-81102932(+)
chr14:81104031-81104631(+)
chr14:81104788-81105388(+)
chr14:81105350-81105950(+)
chr14:81109990-81110590(+)
chr14:81112000-81112600(+)
chr14:81113260-81113860(+)
chr14:81115600-81116200(+)
chr14:81120175-81120775(+)
chr14:81124449-81125049(+)
chr14:81124935-81125535(+)
chr14:81126070-81126670(+)
chr14:81127043-81127643(+)
chr14:81130320-81130920(+)
chr14:81130827-81131427(+)
chr14:81131638-81132238(+)
chr14:81132333-81132933(+)
chr14:81135645-81136245(+)
chr14:81137144-81137744(+)
chr14:81137810-81138410(+)
chr14:81138360-81138960(+)
chr14:81142254-81142854(+)
chr14:81144685-81145285(+)
chr14:81145551-81146151(+)
chr14:81147875-81148475(+)
chr14:81150130-81150730(+)
chr14:81150530-81151130(+)
chr14:81151408-81152008(+)
chr14:81153430-81154030(+)
chr14:81157490-81158090(+)
chr14:81158330-81158930(+)
chr14:81158882-81159482(+)
chr14:81162110-81162710(+)
chr14:81162703-81163303(+)
chr14:81165220-81165820(+)
chr14:81166219-81166819(+)
chr14:81167220-81167820(+)
chr14:81168810-81169410(+)
chr14:81171703-81172303(+)
chr14:81172910-81173510(+)
chr14:81177410-81178010(+)
chr14:81178770-81179370(+)
chr14:81179381-81179981(+)
chr14:81179843-81180443(+)
chr14:81180588-81181188(+)
chr14:81184403-81185003(+)
chr14:81185171-81185771(+)
chr14:81188263-81188863(+)
chr14:81189970-81190570(+)
chr14:81192088-81192688(+)
chr14:81195030-81195630(+)
chr14:81195952-81196552(+)
chr14:81196671-81197271(+)
chr14:81202821-81203421(+)
chr14:81204925-81205525(+)
chr14:81207090-81207690(+)
chr14:81207630-81208230(+)
chr14:81209048-81209648(+)
chr14:81210755-81211355(+)
chr14:81211230-81211830(+)
chr14:81213260-81213860(+)
chr14:81215530-81216130(+)
chr14:81220290-81220890(+)
chr14:81220960-81221560(+)
chr14:81222451-81223051(+)
chr14:81223560-81224160(+)
chr14:81225710-81226310(+)
chr14:81228942-81229542(+)
chr14:81230753-81231353(+)
chr14:81231189-81231789(+)
chr14:81232426-81233026(+)
chr14:81232850-81233450(+)
chr14:81233880-81234480(+)
chr14:81234897-81235497(+)
chr14:81236360-81236960(+)
chr14:81236763-81237363(+)
chr14:81237830-81238430(+)
chr14:81238755-81239355(+)
chr14:81240236-81240836(+)
chr14:81244950-81245550(+)
chr14:81245630-81246230(+)
chr14:81246235-81246835(+)
chr14:81246810-81247410(+)
chr14:81248112-81248712(+)
chr14:81250530-81251130(+)
chr14:81251068-81251668(+)
chr14:81254083-81254683(+)
chr14:81256630-81257230(+)
chr14:81258110-81258710(+)
chr14:81259059-81259659(+)
chr14:81259545-81260145(+)
chr14:81260024-81260624(+)
chr14:81261423-81262023(+)
chr14:81263250-81263850(+)
chr14:81264332-81264932(+)
chr14:81265110-81265710(+)
chr14:81265790-81266390(+)
chr14:81269610-81270210(+)
chr14:81271406-81272006(+)
chr14:81273660-81274260(+)
chr14:81275278-81275878(+)
chr14:81275946-81276546(+)
chr14:81282835-81283435(+)
```
