## Supplementary material for "Deep learning with implicit handling of tissue-specific phenomena predicts tumor DNA accessibility and immune activity": List of potential accessibility sites analyzed (part 45 of 47)

```
chr14:81284090-81284690(+)
chr14:81284585-81285185(+)
chr14:81286620-81287220(+)
chr14:81287057-81287657(+)
chr14:81288050-81288650(+)
chr14:81289060-81289660(+)
chr14:81289790-81290390(+)
chr14:81294140-81294740(+)
chr14:81298077-81298677(+)
chr14:81298910-81299510(+)
chr14:81300110-81300710(+)
chr14:81302418-81303018(+)
chr14:81302915-81303515(+)
chr14:81304030-81304630(+)
chr14:81306010-81306610(+)
chr14:81306590-81307190(+)
chr14:81308454-81309054(+)
chr14:81309243-81309843(+)
chr14:81311096-81311696(+)
chr14:81312110-81312710(+)
chr14:81313690-81314290(+)
chr14:81314140-81314740(+)
chr14:81315413-81316013(+)
chr14:81315830-81316430(+)
chr14:81316440-81317040(+)
chr14:81320369-81320969(+)
chr14:81321260-81321860(+)
chr14:81321805-81322405(+)
chr14:81322622-81323222(+)
chr14:81323103-81323703(+)
chr14:81327035-81327635(+)
chr14:81329145-81329745(+)
chr14:81333310-81333910(+)
chr14:81335250-81335850(+)
chr14:81337150-81337750(+)
chr14:81338340-81338940(+)
chr14:81338942-81339542(+)
chr14:81344070-81344670(+)
chr14:81347790-81348390(+)
chr14:81350820-81351420(+)
chr14:81356102-81356702(+)
chr14:81358270-81358870(+)
chr14:81367531-81368131(+)
chr14:81368570-81369170(+)
chr14:81372634-81373234(+)
chr14:81373193-81373793(+)
chr14:81374910-81375510(+)
chr14:81378271-81378871(+)
chr14:81379740-81380340(+)
chr14:81382160-81382760(+)
chr14:81389558-81390158(+)
chr14:81391740-81392340(+)
chr14:81392984-81393584(+)
chr14:81393812-81394412(+)
chr14:81396752-81397352(+)
chr14:81397263-81397863(+)
chr14:81398072-81398672(+)
chr14:81398613-81399213(+)
chr14:81399463-81400063(+)
chr14:81400031-81400631(+)
chr14:81400570-81401170(+)
chr14:81406408-81407008(+)
chr14:81407414-81408014(+)
chr14:81407868-81408468(+)
chr14:81408385-81408985(+)
chr14:81409730-81410330(+)
chr14:81411140-81411740(+)
chr14:81412010-81412610(+)
chr14:81412418-81413018(+)
chr14:81413370-81413970(+)
chr14:81420996-81421596(+)
chr14:81421690-81422290(+)
chr14:81422373-81422973(+)
chr14:81423138-81423738(+)
chr14:81423629-81424229(+)
chr14:81424436-81425036(+)
chr14:81425035-81425635(+)
chr14:81425668-81426268(+)
chr14:81426073-81426673(+)
chr14:81426575-81427175(+)
chr14:81426979-81427579(+)
chr14:81427575-81428175(+)
chr14:81430770-81431370(+)
chr14:81431282-81431882(+)
chr14:81432255-81432855(+)
chr14:81435130-81435730(+)
chr14:81438030-81438630(+)
chr14:81438905-81439505(+)
chr14:81439569-81440169(+)
chr14:81440399-81440999(+)
chr14:81440950-81441550(+)
chr14:81441801-81442401(+)
chr14:81442344-81442944(+)
chr14:81443515-81444115(+)
chr14:81444651-81445251(+)
chr14:81445234-81445834(+)
chr14:81445995-81446595(+)
chr14:81447362-81447962(+)
chr14:81447925-81448525(+)
chr14:81448972-81449572(+)
chr14:81450303-81450903(+)
chr14:81453597-81454197(+)
chr14:81454435-81455035(+)
chr14:81455061-81455661(+)
chr14:81456407-81457007(+)
chr14:81457534-81458134(+)
chr14:81462558-81463158(+)
chr14:81463170-81463770(+)
chr14:81464205-81464805(+)
chr14:81464970-81465570(+)
chr14:81465854-81466454(+)
chr14:81466741-81467341(+)
chr14:81467205-81467805(+)
chr14:81467704-81468304(+)
chr14:81468450-81469050(+)
chr14:81470646-81471246(+)
chr14:81471754-81472354(+)
chr14:81472503-81473103(+)
chr14:81473361-81473961(+)
chr14:81475666-81476266(+)
chr14:81480839-81481439(+)
chr14:81484271-81484871(+)
chr14:81484912-81485512(+)
chr14:81485430-81486030(+)
chr14:81486610-81487210(+)
chr14:81488950-81489550(+)
chr14:81489503-81490103(+)
chr14:81491410-81492010(+)
chr14:81491851-81492451(+)
chr14:81494175-81494775(+)
chr14:81494635-81495235(+)
chr14:81495315-81495915(+)
chr14:81496085-81496685(+)
chr14:81496735-81497335(+)
chr14:81497195-81497795(+)
chr14:81497768-81498368(+)
chr14:81498633-81499233(+)
chr14:81499962-81500562(+)
chr14:81506610-81507210(+)
chr14:81508070-81508670(+)
chr14:81517910-81518510(+)
chr14:81519130-81519730(+)
chr14:81521245-81521845(+)
chr14:81522230-81522830(+)
chr14:81523850-81524450(+)
chr14:81525065-81525665(+)
chr14:81526260-81526860(+)
chr14:81528654-81529254(+)
chr14:81529078-81529678(+)
chr14:81531240-81531840(+)
chr14:81531815-81532415(+)
chr14:81532395-81532995(+)
chr14:81533068-81533668(+)
chr14:81534410-81535010(+)
chr14:81536763-81537363(+)
chr14:81541290-81541890(+)
chr14:81543070-81543670(+)
chr14:81545030-81545630(+)
chr14:81545835-81546435(+)
chr14:81546470-81547070(+)
chr14:81548448-81549048(+)
chr14:81549061-81549661(+)
chr14:81549931-81550531(+)
chr14:81551240-81551840(+)
chr14:81551827-81552427(+)
chr14:81553430-81554030(+)
chr14:81557392-81557992(+)
chr14:81557900-81558500(+)
chr14:81561150-81561750(+)
chr14:81561821-81562421(+)
chr14:81562370-81562970(+)
chr14:81562770-81563370(+)
chr14:81564670-81565270(+)
chr14:81570478-81571078(+)
chr14:81571705-81572305(+)
chr14:81572130-81572730(+)
chr14:81573514-81574114(+)
chr14:81575815-81576415(+)
chr14:81576412-81577012(+)
chr14:81578130-81578730(+)
chr14:81579443-81580043(+)
chr14:81580174-81580774(+)
chr14:81580665-81581265(+)
chr14:81586370-81586970(+)
chr14:81586901-81587501(+)
chr14:81587458-81588058(+)
chr14:81588572-81589172(+)
chr14:81589156-81589756(+)
chr14:81589914-81590514(+)
chr14:81591230-81591830(+)
chr14:81591773-81592373(+)
chr14:81592290-81592890(+)
chr14:81592890-81593490(+)
chr14:81593420-81594020(+)
chr14:81594020-81594620(+)
chr14:81597600-81598200(+)
chr14:81598774-81599374(+)
chr14:81599640-81600240(+)
chr14:81600300-81600900(+)
chr14:81603593-81604193(+)
chr14:81605180-81605780(+)
chr14:81605843-81606443(+)
chr14:81607780-81608380(+)
chr14:81609055-81609655(+)
chr14:81610510-81611110(+)
chr14:81610919-81611519(+)
chr14:81611461-81612061(+)
chr14:81612810-81613410(+)
chr14:81613626-81614226(+)
chr14:81621155-81621755(+)
chr14:81621795-81622395(+)
chr14:81623677-81624277(+)
chr14:81625550-81626150(+)
chr14:81627310-81627910(+)
chr14:81627871-81628471(+)
chr14:81629200-81629800(+)
chr14:81629657-81630257(+)
chr14:81630368-81630968(+)
chr14:81631396-81631996(+)
chr14:81632399-81632999(+)
chr14:81634934-81635534(+)
chr14:81635905-81636505(+)
chr14:81636602-81637202(+)
chr14:81637019-81637619(+)
chr14:81637420-81638020(+)
chr14:81638565-81639165(+)
chr14:81639112-81639712(+)
chr14:81639590-81640190(+)
chr14:81641268-81641868(+)
chr14:81641750-81642350(+)
chr14:81642463-81643063(+)
chr14:81643155-81643755(+)
chr14:81643609-81644209(+)
chr14:81644331-81644931(+)
chr14:81644903-81645503(+)
chr14:81645415-81646015(+)
chr14:81647270-81647870(+)
chr14:81647947-81648547(+)
chr14:81648735-81649335(+)
chr14:81649230-81649830(+)
chr14:81649906-81650506(+)
chr14:81655190-81655790(+)
chr14:81656830-81657430(+)
chr14:81658847-81659447(+)
chr14:81660327-81660927(+)
chr14:81666290-81666890(+)
chr14:81670360-81670960(+)
chr14:81671856-81672456(+)
chr14:81672399-81672999(+)
chr14:81673050-81673650(+)
chr14:81673505-81674105(+)
chr14:81673910-81674510(+)
chr14:81674661-81675261(+)
chr14:81675339-81675939(+)
chr14:81675890-81676490(+)
chr14:81676430-81677030(+)
chr14:81677548-81678148(+)
chr14:81678058-81678658(+)
chr14:81679568-81680168(+)
chr14:81681530-81682130(+)
chr14:81682855-81683455(+)
chr14:81683443-81684043(+)
chr14:81683903-81684503(+)
chr14:81684433-81685033(+)
chr14:81684901-81685501(+)
chr14:81685478-81686078(+)
chr14:81686003-81686603(+)
chr14:81686530-81687130(+)
chr14:81687272-81687872(+)
chr14:81687913-81688513(+)
chr14:81688319-81688919(+)
chr14:81688938-81689538(+)
chr14:81690220-81690820(+)
chr14:81692080-81692680(+)
chr14:81693430-81694030(+)
chr14:81694870-81695470(+)
chr14:81697804-81698404(+)
chr14:81699730-81700330(+)
chr14:81700525-81701125(+)
chr14:81701370-81701970(+)
chr14:81702444-81703044(+)
chr14:81703143-81703743(+)
chr14:81704685-81705285(+)
chr14:81709770-81710370(+)
chr14:81711958-81712558(+)
chr14:81712741-81713341(+)
chr14:81713402-81714002(+)
chr14:81715930-81716530(+)
chr14:81716390-81716990(+)
chr14:81718453-81719053(+)
chr14:81722753-81723353(+)
chr14:81725271-81725871(+)
chr14:81726960-81727560(+)
chr14:81727422-81728022(+)
chr14:81730171-81730771(+)
chr14:81732018-81732618(+)
chr14:81733835-81734435(+)
chr14:81734256-81734856(+)
chr14:81734790-81735390(+)
chr14:81735641-81736241(+)
chr14:81736690-81737290(+)
chr14:81737209-81737809(+)
chr14:81738527-81739127(+)
chr14:81738967-81739567(+)
chr14:81739676-81740276(+)
chr14:81740333-81740933(+)
chr14:81741666-81742266(+)
chr14:81742351-81742951(+)
chr14:81742883-81743483(+)
chr14:81745035-81745635(+)
chr14:81747533-81748133(+)
chr14:81749155-81749755(+)
chr14:81752730-81753330(+)
chr14:81753243-81753843(+)
chr14:81755757-81756357(+)
chr14:81760050-81760650(+)
chr14:81762606-81763206(+)
chr14:81764534-81765134(+)
chr14:81765150-81765750(+)
chr14:81767670-81768270(+)
chr14:81768310-81768910(+)
chr14:81768875-81769475(+)
chr14:81769506-81770106(+)
chr14:81769933-81770533(+)
chr14:81770366-81770966(+)
chr14:81772460-81773060(+)
chr14:81773449-81774049(+)
chr14:81775795-81776395(+)
chr14:81776863-81777463(+)
chr14:81777398-81777998(+)
chr14:81777996-81778596(+)
chr14:81778648-81779248(+)
chr14:81779259-81779859(+)
chr14:81780038-81780638(+)
chr14:81780795-81781395(+)
chr14:81781581-81782181(+)
chr14:81782518-81783118(+)
chr14:81783250-81783850(+)
chr14:81785520-81786120(+)
chr14:81786221-81786821(+)
chr14:81787043-81787643(+)
chr14:81788741-81789341(+)
chr14:81789483-81790083(+)
chr14:81790246-81790846(+)
chr14:81790690-81791290(+)
chr14:81792621-81793221(+)
chr14:81796000-81796600(+)
chr14:81796988-81797588(+)
chr14:81797653-81798253(+)
chr14:81798215-81798815(+)
chr14:81802460-81803060(+)
chr14:81803289-81803889(+)
chr14:81807535-81808135(+)
chr14:81808020-81808620(+)
chr14:81808950-81809550(+)
chr14:81809415-81810015(+)
chr14:81810752-81811352(+)
chr14:81814300-81814900(+)
chr14:81816751-81817351(+)
chr14:81818455-81819055(+)
chr14:81820003-81820603(+)
chr14:81828993-81829593(+)
chr14:81830191-81830791(+)
chr14:81832471-81833071(+)
chr14:81833123-81833723(+)
chr14:81833882-81834482(+)
chr14:81834350-81834950(+)
chr14:81835010-81835610(+)
chr14:81836525-81837125(+)
chr14:81837415-81838015(+)
chr14:81838050-81838650(+)
chr14:81841830-81842430(+)
chr14:81847733-81848333(+)
chr14:81848861-81849461(+)
chr14:81851142-81851742(+)
chr14:81851899-81852499(+)
chr14:81852579-81853179(+)
chr14:81853095-81853695(+)
chr14:81854495-81855095(+)
chr14:81856910-81857510(+)
chr14:81857560-81858160(+)
chr14:81858350-81858950(+)
chr14:81859802-81860402(+)
chr14:81861940-81862540(+)
chr14:81862388-81862988(+)
chr14:81864860-81865460(+)
chr14:81866451-81867051(+)
chr14:81867093-81867693(+)
chr14:81867675-81868275(+)
chr14:81868219-81868819(+)
chr14:81868817-81869417(+)
chr14:81869790-81870390(+)
chr14:81870740-81871340(+)
chr14:81873099-81873699(+)
chr14:81874844-81875444(+)
chr14:81879095-81879695(+)
chr14:81882025-81882625(+)
chr14:81882505-81883105(+)
chr14:81883268-81883868(+)
chr14:81883930-81884530(+)
chr14:81884420-81885020(+)
chr14:81884870-81885470(+)
chr14:81886210-81886810(+)
chr14:81888270-81888870(+)
chr14:81889100-81889700(+)
chr14:81889687-81890287(+)
chr14:81893730-81894330(+)
chr14:81895303-81895903(+)
chr14:81896083-81896683(+)
chr14:81896516-81897116(+)
chr14:81897033-81897633(+)
chr14:81898466-81899066(+)
chr14:81899626-81900226(+)
chr14:81900453-81901053(+)
chr14:81901768-81902368(+)
chr14:81902523-81903123(+)
chr14:81903550-81904150(+)
chr14:81907935-81908535(+)
chr14:81912465-81913065(+)
chr14:81912900-81913500(+)
chr14:81913485-81914085(+)
chr14:81914798-81915398(+)
chr14:81915367-81915967(+)
chr14:81915768-81916368(+)
chr14:81916255-81916855(+)
chr14:81916809-81917409(+)
chr14:81917290-81917890(+)
chr14:81918863-81919463(+)
chr14:81919393-81919993(+)
chr14:81920310-81920910(+)
chr14:81921566-81922166(+)
chr14:81922615-81923215(+)
chr14:81925535-81926135(+)
chr14:81926553-81927153(+)
chr14:81927814-81928414(+)
chr14:81930770-81931370(+)
chr14:81931892-81932492(+)
chr14:81933360-81933960(+)
chr14:81934350-81934950(+)
chr14:81934877-81935477(+)
chr14:81936335-81936935(+)
chr14:81937304-81937904(+)
chr14:81938210-81938810(+)
chr14:81938670-81939270(+)
chr14:81940376-81940976(+)
chr14:81940924-81941524(+)
chr14:81942345-81942945(+)
chr14:81943023-81943623(+)
chr14:81943447-81944047(+)
chr14:81943940-81944540(+)
chr14:81947730-81948330(+)
chr14:81948520-81949120(+)
chr14:81948955-81949555(+)
chr14:81950195-81950795(+)
chr14:81951589-81952189(+)
chr14:81952210-81952810(+)
chr14:81959080-81959680(+)
chr14:81963250-81963850(+)
chr14:81964530-81965130(+)
chr14:81965570-81966170(+)
chr14:81968725-81969325(+)
chr14:81972110-81972710(+)
chr14:81972724-81973324(+)
chr14:81975050-81975650(+)
chr14:81976068-81976668(+)
chr14:81977607-81978207(+)
chr14:81979043-81979643(+)
chr14:81979960-81980560(+)
chr14:81983561-81984161(+)
chr14:81984275-81984875(+)
chr14:81985235-81985835(+)
chr14:81985695-81986295(+)
chr14:81986955-81987555(+)
chr14:81989167-81989767(+)
chr14:81989765-81990365(+)
chr14:81993430-81994030(+)
chr14:81995680-81996280(+)
chr14:81999401-82000001(+)
chr14:82000072-82000672(+)
chr14:82000745-82001345(+)
chr14:82001747-82002347(+)
chr14:82002461-82003061(+)
chr14:82003438-82004038(+)
chr14:82004419-82005019(+)
chr14:82007070-82007670(+)
chr14:82016452-82017052(+)
chr14:82021290-82021890(+)
chr14:82022856-82023456(+)
chr14:82023420-82024020(+)
chr14:82024005-82024605(+)
chr14:82025670-82026270(+)
chr14:82027338-82027938(+)
chr14:82028000-82028600(+)
chr14:82029130-82029730(+)
chr14:82032153-82032753(+)
chr14:82032690-82033290(+)
chr14:82033518-82034118(+)
chr14:82034495-82035095(+)
chr14:82038875-82039475(+)
chr14:82041055-82041655(+)
chr14:82045353-82045953(+)
chr14:82047310-82047910(+)
chr14:82048596-82049196(+)
chr14:82053964-82054564(+)
chr14:82054722-82055322(+)
chr14:82055215-82055815(+)
chr14:82055632-82056232(+)
chr14:82056070-82056670(+)
chr14:82057518-82058118(+)
chr14:82059450-82060050(+)
chr14:82060290-82060890(+)
chr14:82061036-82061636(+)
chr14:82062050-82062650(+)
chr14:82062663-82063263(+)
chr14:82064820-82065420(+)
chr14:82066035-82066635(+)
chr14:82066837-82067437(+)
chr14:82071930-82072530(+)
chr14:82073224-82073824(+)
chr14:82073630-82074230(+)
chr14:82078770-82079370(+)
chr14:82079715-82080315(+)
chr14:82081370-82081970(+)
chr14:82084090-82084690(+)
chr14:82084929-82085529(+)
chr14:82088930-82089530(+)
chr14:82089860-82090460(+)
chr14:82091050-82091650(+)
chr14:82091612-82092212(+)
chr14:82093194-82093794(+)
chr14:82098413-82099013(+)
chr14:82099708-82100308(+)
chr14:82101370-82101970(+)
chr14:82103890-82104490(+)
chr14:82104963-82105563(+)
chr14:82105610-82106210(+)
chr14:82106892-82107492(+)
chr14:82107455-82108055(+)
chr14:82115570-82116170(+)
chr14:82119130-82119730(+)
chr14:82119857-82120457(+)
chr14:82121874-82122474(+)
chr14:82122496-82123096(+)
chr14:82123080-82123680(+)
chr14:82123535-82124135(+)
chr14:82124090-82124690(+)
chr14:82125841-82126441(+)
chr14:82126350-82126950(+)
chr14:82128985-82129585(+)
chr14:82134333-82134933(+)
chr14:82135620-82136220(+)
chr14:82136430-82137030(+)
chr14:82137245-82137845(+)
chr14:82140170-82140770(+)
chr14:82142115-82142715(+)
chr14:82143434-82144034(+)
chr14:82143970-82144570(+)
chr14:82145542-82146142(+)
chr14:82146074-82146674(+)
chr14:82146745-82147345(+)
chr14:82147160-82147760(+)
chr14:82147818-82148418(+)
chr14:82148286-82148886(+)
chr14:82148919-82149519(+)
chr14:82150929-82151529(+)
chr14:82152170-82152770(+)
chr14:82152881-82153481(+)
chr14:82154070-82154670(+)
chr14:82158210-82158810(+)
chr14:82160670-82161270(+)
chr14:82175240-82175840(+)
chr14:82175881-82176481(+)
chr14:82176488-82177088(+)
chr14:82177279-82177879(+)
chr14:82180120-82180720(+)
chr14:82182042-82182642(+)
chr14:82183190-82183790(+)
chr14:82183730-82184330(+)
chr14:82185490-82186090(+)
chr14:82190032-82190632(+)
chr14:82190515-82191115(+)
chr14:82192536-82193136(+)
chr14:82193473-82194073(+)
chr14:82194130-82194730(+)
chr14:82194714-82195314(+)
chr14:82196793-82197393(+)
chr14:82198198-82198798(+)
chr14:82204186-82204786(+)
chr14:82204890-82205490(+)
chr14:82209090-82209690(+)
chr14:82209810-82210410(+)
chr14:82213090-82213690(+)
chr14:82214203-82214803(+)
chr14:82217550-82218150(+)
chr14:82222190-82222790(+)
chr14:82228690-82229290(+)
chr14:82229650-82230250(+)
chr14:82231953-82232553(+)
chr14:82232754-82233354(+)
chr14:82233611-82234211(+)
chr14:82234510-82235110(+)
chr14:82237764-82238364(+)
chr14:82238585-82239185(+)
chr14:82240119-82240719(+)
chr14:82241660-82242260(+)
chr14:82243450-82244050(+)
chr14:82248048-82248648(+)
chr14:82248950-82249550(+)
chr14:82250285-82250885(+)
chr14:82251070-82251670(+)
chr14:82256490-82257090(+)
chr14:82257790-82258390(+)
chr14:82260662-82261262(+)
chr14:82262490-82263090(+)
chr14:82263587-82264187(+)
chr14:82264590-82265190(+)
chr14:82267470-82268070(+)
chr14:82268246-82268846(+)
chr14:82269690-82270290(+)
chr14:82271902-82272502(+)
chr14:82277010-82277610(+)
chr14:82278183-82278783(+)
chr14:82279925-82280525(+)
chr14:82281218-82281818(+)
chr14:82282348-82282948(+)
chr14:82283230-82283830(+)
chr14:82284500-82285100(+)
chr14:82285614-82286214(+)
chr14:82292316-82292916(+)
chr14:82293250-82293850(+)
chr14:82295760-82296360(+)
chr14:82296610-82297210(+)
chr14:82297010-82297610(+)
chr14:82297618-82298218(+)
chr14:82298326-82298926(+)
chr14:82299446-82300046(+)
chr14:82300592-82301192(+)
chr14:82305334-82305934(+)
chr14:82315312-82315912(+)
chr14:82315940-82316540(+)
chr14:82321230-82321830(+)
chr14:82322170-82322770(+)
chr14:82325281-82325881(+)
chr14:82331730-82332330(+)
chr14:82332550-82333150(+)
chr14:82334422-82335022(+)
chr14:82336130-82336730(+)
chr14:82337963-82338563(+)
chr14:82338510-82339110(+)
chr14:82340470-82341070(+)
chr14:82342265-82342865(+)
chr14:82343770-82344370(+)
chr14:82348850-82349450(+)
chr14:82350650-82351250(+)
chr14:82352582-82353182(+)
chr14:82355812-82356412(+)
chr14:82356270-82356870(+)
chr14:82360210-82360810(+)
chr14:82365480-82366080(+)
chr14:82369250-82369850(+)
chr14:82369790-82370390(+)
chr14:82385355-82385955(+)
chr14:82388130-82388730(+)
chr14:82391410-82392010(+)
chr14:82393322-82393922(+)
chr14:82394843-82395443(+)
chr14:82399559-82400159(+)
chr14:82402580-82403180(+)
chr14:82403093-82403693(+)
chr14:82404010-82404610(+)
chr14:82405595-82406195(+)
chr14:82406410-82407010(+)
chr14:82406934-82407534(+)
chr14:82408315-82408915(+)
chr14:82408865-82409465(+)
chr14:82412660-82413260(+)
chr14:82413323-82413923(+)
chr14:82416078-82416678(+)
chr14:82419653-82420253(+)
chr14:82421655-82422255(+)
chr14:82422085-82422685(+)
chr14:82422910-82423510(+)
chr14:82427063-82427663(+)
chr14:82428295-82428895(+)
chr14:82429020-82429620(+)
chr14:82429918-82430518(+)
chr14:82434830-82435430(+)
chr14:82436050-82436650(+)
chr14:82436541-82437141(+)
chr14:82437030-82437630(+)
chr14:82438165-82438765(+)
chr14:82438870-82439470(+)
chr14:82439410-82440010(+)
chr14:82440967-82441567(+)
chr14:82444030-82444630(+)
chr14:82447202-82447802(+)
chr14:82448289-82448889(+)
chr14:82448710-82449310(+)
chr14:82452251-82452851(+)
chr14:82453580-82454180(+)
chr14:82454610-82455210(+)
chr14:82455450-82456050(+)
chr14:82456528-82457128(+)
chr14:82457530-82458130(+)
chr14:82458220-82458820(+)
chr14:82459045-82459645(+)
chr14:82460200-82460800(+)
chr14:82460770-82461370(+)
chr14:82468120-82468720(+)
chr14:82469658-82470258(+)
chr14:82475284-82475884(+)
chr14:82476251-82476851(+)
chr14:82477050-82477650(+)
chr14:82479010-82479610(+)
chr14:82481790-82482390(+)
chr14:82486552-82487152(+)
chr14:82493768-82494368(+)
chr14:82499276-82499876(+)
chr14:82501650-82502250(+)
chr14:82504570-82505170(+)
chr14:82507610-82508210(+)
chr14:82512910-82513510(+)
chr14:82514035-82514635(+)
chr14:82514850-82515450(+)
chr14:82517435-82518035(+)
chr14:82518030-82518630(+)
chr14:82519084-82519684(+)
chr14:82521965-82522565(+)
chr14:82523130-82523730(+)
chr14:82524125-82524725(+)
chr14:82526477-82527077(+)
chr14:82533509-82534109(+)
chr14:82536305-82536905(+)
chr14:82537034-82537634(+)
chr14:82537673-82538273(+)
chr14:82541808-82542408(+)
chr14:82546130-82546730(+)
chr14:82546603-82547203(+)
chr14:82549170-82549770(+)
chr14:82551067-82551667(+)
chr14:82554150-82554750(+)
chr14:82554690-82555290(+)
chr14:82555097-82555697(+)
chr14:82557430-82558030(+)
chr14:82559090-82559690(+)
chr14:82561230-82561830(+)
chr14:82563110-82563710(+)
chr14:82563670-82564270(+)
chr14:82569710-82570310(+)
chr14:82572940-82573540(+)
chr14:82574495-82575095(+)
chr14:82576130-82576730(+)
chr14:82576802-82577402(+)
chr14:82579972-82580572(+)
chr14:82581720-82582320(+)
chr14:82582910-82583510(+)
chr14:82583453-82584053(+)
chr14:82586169-82586769(+)
chr14:82586662-82587262(+)
chr14:82588870-82589470(+)
chr14:82592198-82592798(+)
chr14:82599310-82599910(+)
chr14:82599840-82600440(+)
chr14:82600625-82601225(+)
chr14:82602090-82602690(+)
chr14:82604535-82605135(+)
chr14:82606261-82606861(+)
chr14:82613090-82613690(+)
chr14:82615230-82615830(+)
chr14:82623530-82624130(+)
chr14:82625897-82626497(+)
chr14:82628750-82629350(+)
chr14:82631364-82631964(+)
chr14:82632390-82632990(+)
chr14:82635550-82636150(+)
chr14:82644775-82645375(+)
chr14:82646335-82646935(+)
chr14:82647640-82648240(+)
chr14:82648870-82649470(+)
chr14:82656953-82657553(+)
chr14:82657490-82658090(+)
chr14:82658340-82658940(+)
chr14:82660700-82661300(+)
chr14:82663218-82663818(+)
chr14:82664830-82665430(+)
chr14:82665390-82665990(+)
chr14:82666289-82666889(+)
chr14:82668390-82668990(+)
chr14:82670530-82671130(+)
chr14:82680270-82680870(+)
chr14:82684610-82685210(+)
chr14:82689530-82690130(+)
chr14:82690858-82691458(+)
chr14:82692198-82692798(+)
chr14:82694370-82694970(+)
chr14:82695000-82695600(+)
chr14:82696610-82697210(+)
chr14:82697926-82698526(+)
chr14:82700058-82700658(+)
chr14:82701410-82702010(+)
chr14:82702763-82703363(+)
chr14:82703593-82704193(+)
chr14:82704736-82705336(+)
chr14:82705442-82706042(+)
chr14:82710510-82711110(+)
chr14:82711250-82711850(+)
chr14:82715705-82716305(+)
chr14:82717676-82718276(+)
chr14:82720730-82721330(+)
chr14:82723691-82724291(+)
chr14:82724303-82724903(+)
chr14:82730920-82731520(+)
chr14:82736310-82736910(+)
chr14:82738612-82739212(+)
chr14:82739930-82740530(+)
chr14:82741446-82742046(+)
chr14:82741944-82742544(+)
chr14:82743536-82744136(+)
chr14:82746512-82747112(+)
chr14:82756240-82756840(+)
chr14:82758750-82759350(+)
chr14:82759410-82760010(+)
chr14:82760148-82760748(+)
chr14:82761990-82762590(+)
chr14:82763910-82764510(+)
chr14:82764555-82765155(+)
chr14:82765095-82765695(+)
chr14:82766629-82767229(+)
chr14:82773940-82774540(+)
chr14:82774650-82775250(+)
chr14:82775698-82776298(+)
chr14:82777575-82778175(+)
chr14:82780097-82780697(+)
chr14:82787877-82788477(+)
chr14:82792430-82793030(+)
chr14:82793890-82794490(+)
chr14:82794714-82795314(+)
chr14:82795948-82796548(+)
chr14:82796575-82797175(+)
chr14:82801890-82802490(+)
chr14:82804130-82804730(+)
chr14:82804875-82805475(+)
chr14:82805324-82805924(+)
chr14:82807578-82808178(+)
chr14:82810770-82811370(+)
chr14:82811400-82812000(+)
chr14:82820364-82820964(+)
chr14:82820870-82821470(+)
chr14:82821430-82822030(+)
chr14:82828691-82829291(+)
chr14:82831770-82832370(+)
chr14:82833042-82833642(+)
chr14:82835780-82836380(+)
chr14:82836570-82837170(+)
chr14:82837668-82838268(+)
chr14:82839800-82840400(+)
chr14:82845540-82846140(+)
chr14:82850670-82851270(+)
chr14:82851283-82851883(+)
chr14:82853910-82854510(+)
chr14:82854590-82855190(+)
chr14:82859800-82860400(+)
chr14:82860305-82860905(+)
chr14:82861038-82861638(+)
chr14:82864485-82865085(+)
chr14:82868373-82868973(+)
chr14:82870197-82870797(+)
chr14:82874810-82875410(+)
chr14:82876330-82876930(+)
chr14:82877152-82877752(+)
chr14:82877664-82878264(+)
chr14:82878792-82879392(+)
chr14:82881298-82881898(+)
chr14:82886190-82886790(+)
chr14:82887090-82887690(+)
chr14:82887520-82888120(+)
chr14:82888397-82888997(+)
chr14:82889112-82889712(+)
chr14:82892260-82892860(+)
chr14:82892985-82893585(+)
chr14:82897166-82897766(+)
chr14:82898558-82899158(+)
chr14:82898960-82899560(+)
chr14:82902135-82902735(+)
chr14:82904584-82905184(+)
chr14:82912175-82912775(+)
chr14:82913874-82914474(+)
chr14:82916232-82916832(+)
chr14:82917938-82918538(+)
chr14:82918644-82919244(+)
chr14:82919058-82919658(+)
chr14:82921690-82922290(+)
chr14:82923390-82923990(+)
chr14:82924656-82925256(+)
chr14:82929354-82929954(+)
chr14:82929764-82930364(+)
chr14:82931730-82932330(+)
chr14:82934670-82935270(+)
chr14:82944820-82945420(+)
chr14:82948540-82949140(+)
chr14:82953310-82953910(+)
chr14:82954721-82955321(+)
chr14:82955800-82956400(+)
chr14:82958398-82958998(+)
chr14:82961941-82962541(+)
chr14:82962660-82963260(+)
chr14:82963395-82963995(+)
chr14:82963815-82964415(+)
chr14:82964670-82965270(+)
chr14:82965963-82966563(+)
chr14:82966454-82967054(+)
chr14:82967005-82967605(+)
chr14:82967734-82968334(+)
chr14:82973855-82974455(+)
chr14:82974497-82975097(+)
chr14:82975015-82975615(+)
chr14:82975835-82976435(+)
chr14:82976258-82976858(+)
chr14:82981071-82981671(+)
chr14:82984901-82985501(+)
chr14:82986290-82986890(+)
chr14:82992190-82992790(+)
chr14:82994329-82994929(+)
chr14:82998956-82999556(+)
chr14:83001470-83002070(+)
chr14:83002201-83002801(+)
chr14:83002855-83003455(+)
chr14:83003515-83004115(+)
chr14:83004041-83004641(+)
chr14:83005810-83006410(+)
chr14:83010220-83010820(+)
chr14:83010880-83011480(+)
chr14:83011370-83011970(+)
chr14:83015750-83016350(+)
chr14:83017406-83018006(+)
chr14:83018600-83019200(+)
chr14:83029069-83029669(+)
chr14:83029709-83030309(+)
chr14:83030428-83031028(+)
chr14:83031933-83032533(+)
chr14:83033921-83034521(+)
chr14:83038915-83039515(+)
chr14:83040310-83040910(+)
chr14:83050750-83051350(+)
chr14:83052519-83053119(+)
chr14:83053353-83053953(+)
chr14:83054913-83055513(+)
chr14:83059150-83059750(+)
chr14:83061752-83062352(+)
chr14:83066256-83066856(+)
chr14:83077010-83077610(+)
chr14:83078295-83078895(+)
chr14:83079135-83079735(+)
chr14:83080410-83081010(+)
chr14:83081335-83081935(+)
chr14:83088324-83088924(+)
chr14:83089370-83089970(+)
chr14:83092335-83092935(+)
chr14:83092798-83093398(+)
chr14:83094650-83095250(+)
chr14:83097946-83098546(+)
chr14:83099063-83099663(+)
chr14:83100550-83101150(+)
chr14:83107378-83107978(+)
chr14:83108644-83109244(+)
chr14:83110550-83111150(+)
chr14:83112796-83113396(+)
chr14:83113583-83114183(+)
chr14:83117350-83117950(+)
chr14:83121150-83121750(+)
chr14:83121930-83122530(+)
chr14:83123050-83123650(+)
chr14:83123474-83124074(+)
chr14:83128863-83129463(+)
chr14:83132642-83133242(+)
chr14:83133179-83133779(+)
chr14:83133776-83134376(+)
chr14:83134460-83135060(+)
chr14:83136154-83136754(+)
chr14:83138070-83138670(+)
chr14:83139838-83140438(+)
chr14:83142646-83143246(+)
chr14:83146520-83147120(+)
chr14:83156198-83156798(+)
chr14:83157434-83158034(+)
chr14:83159157-83159757(+)
chr14:83161087-83161687(+)
chr14:83163000-83163600(+)
chr14:83164725-83165325(+)
chr14:83165375-83165975(+)
chr14:83165910-83166510(+)
chr14:83171757-83172357(+)
chr14:83175690-83176290(+)
chr14:83176506-83177106(+)
chr14:83177250-83177850(+)
chr14:83177740-83178340(+)
chr14:83178650-83179250(+)
chr14:83179730-83180330(+)
chr14:83182950-83183550(+)
chr14:83184270-83184870(+)
chr14:83185920-83186520(+)
chr14:83186550-83187150(+)
chr14:83187208-83187808(+)
chr14:83189226-83189826(+)
chr14:83190601-83191201(+)
chr14:83191466-83192066(+)
chr14:83197702-83198302(+)
chr14:83201054-83201654(+)
chr14:83201476-83202076(+)
chr14:83206830-83207430(+)
chr14:83207300-83207900(+)
chr14:83210535-83211135(+)
chr14:83212091-83212691(+)
chr14:83213930-83214530(+)
chr14:83214345-83214945(+)
chr14:83218270-83218870(+)
chr14:83222135-83222735(+)
chr14:83223977-83224577(+)
chr14:83224415-83225015(+)
chr14:83225310-83225910(+)
chr14:83225855-83226455(+)
chr14:83226620-83227220(+)
chr14:83228306-83228906(+)
chr14:83229335-83229935(+)
chr14:83230310-83230910(+)
chr14:83231470-83232070(+)
chr14:83233280-83233880(+)
chr14:83233718-83234318(+)
chr14:83234230-83234830(+)
chr14:83237470-83238070(+)
chr14:83240513-83241113(+)
chr14:83241030-83241630(+)
chr14:83241555-83242155(+)
chr14:83242095-83242695(+)
chr14:83243190-83243790(+)
chr14:83244696-83245296(+)
chr14:83245589-83246189(+)
chr14:83248170-83248770(+)
chr14:83249694-83250294(+)
chr14:83252483-83253083(+)
chr14:83255622-83256222(+)
chr14:83258088-83258688(+)
chr14:83260995-83261595(+)
chr14:83262300-83262900(+)
chr14:83265493-83266093(+)
chr14:83266426-83267026(+)
chr14:83270495-83271095(+)
chr14:83272640-83273240(+)
chr14:83275334-83275934(+)
chr14:83275795-83276395(+)
chr14:83277860-83278460(+)
chr14:83281290-83281890(+)
chr14:83284170-83284770(+)
chr14:83287403-83288003(+)
chr14:83290916-83291516(+)
chr14:83292892-83293492(+)
chr14:83293510-83294110(+)
chr14:83294020-83294620(+)
chr14:83295050-83295650(+)
chr14:83296155-83296755(+)
chr14:83296870-83297470(+)
chr14:83299620-83300220(+)
chr14:83303945-83304545(+)
chr14:83304395-83304995(+)
chr14:83305870-83306470(+)
chr14:83311150-83311750(+)
chr14:83316830-83317430(+)
chr14:83320376-83320976(+)
chr14:83321202-83321802(+)
chr14:83321790-83322390(+)
chr14:83322244-83322844(+)
chr14:83335455-83336055(+)
chr14:83338719-83339319(+)
chr14:83339215-83339815(+)
chr14:83345550-83346150(+)
chr14:83346486-83347086(+)
chr14:83346970-83347570(+)
chr14:83354730-83355330(+)
chr14:83355310-83355910(+)
chr14:83362727-83363327(+)
chr14:83363196-83363796(+)
chr14:83364198-83364798(+)
chr14:83368150-83368750(+)
chr14:83370250-83370850(+)
chr14:83371891-83372491(+)
chr14:83378202-83378802(+)
chr14:83381673-83382273(+)
chr14:83383710-83384310(+)
chr14:83393170-83393770(+)
chr14:83398476-83399076(+)
chr14:83399760-83400360(+)
chr14:83400550-83401150(+)
chr14:83401926-83402526(+)
chr14:83402610-83403210(+)
chr14:83416010-83416610(+)
chr14:83417391-83417991(+)
chr14:83420430-83421030(+)
chr14:83429600-83430200(+)
chr14:83430554-83431154(+)
chr14:83438780-83439380(+)
chr14:83443080-83443680(+)
chr14:83444296-83444896(+)
chr14:83444750-83445350(+)
chr14:83446000-83446600(+)
chr14:83446580-83447180(+)
chr14:83453916-83454516(+)
chr14:83457630-83458230(+)
chr14:83460350-83460950(+)
chr14:83460866-83461466(+)
chr14:83462030-83462630(+)
chr14:83462775-83463375(+)
chr14:83465090-83465690(+)
chr14:83466045-83466645(+)
chr14:83470711-83471311(+)
chr14:83471290-83471890(+)
chr14:83471915-83472515(+)
chr14:83472423-83473023(+)
chr14:83473315-83473915(+)
chr14:83474017-83474617(+)
chr14:83475500-83476100(+)
chr14:83478368-83478968(+)
chr14:83480795-83481395(+)
chr14:83483524-83484124(+)
chr14:83484030-83484630(+)
chr14:83487710-83488310(+)
chr14:83488660-83489260(+)
chr14:83492250-83492850(+)
chr14:83500015-83500615(+)
chr14:83501240-83501840(+)
chr14:83507370-83507970(+)
chr14:83509820-83510420(+)
chr14:83510230-83510830(+)
chr14:83513562-83514162(+)
chr14:83514170-83514770(+)
chr14:83515230-83515830(+)
chr14:83517790-83518390(+)
chr14:83518370-83518970(+)
chr14:83524145-83524745(+)
chr14:83524810-83525410(+)
chr14:83527310-83527910(+)
chr14:83528630-83529230(+)
chr14:83530270-83530870(+)
chr14:83532391-83532991(+)
chr14:83538119-83538719(+)
chr14:83538598-83539198(+)
chr14:83547363-83547963(+)
chr14:83549940-83550540(+)
chr14:83551370-83551970(+)
chr14:83551973-83552573(+)
chr14:83558267-83558867(+)
chr14:83558822-83559422(+)
chr14:83559820-83560420(+)
chr14:83562386-83562986(+)
chr14:83568099-83568699(+)
chr14:83570787-83571387(+)
chr14:83571810-83572410(+)
chr14:83573950-83574550(+)
chr14:83574688-83575288(+)
chr14:83578220-83578820(+)
chr14:83578631-83579231(+)
chr14:83583210-83583810(+)
chr14:83583730-83584330(+)
chr14:83585373-83585973(+)
chr14:83586413-83587013(+)
chr14:83588590-83589190(+)
chr14:83591177-83591777(+)
chr14:83592995-83593595(+)
chr14:83593530-83594130(+)
chr14:83593960-83594560(+)
chr14:83594955-83595555(+)
chr14:83595870-83596470(+)
chr14:83598783-83599383(+)
chr14:83599870-83600470(+)
chr14:83600523-83601123(+)
chr14:83604230-83604830(+)
chr14:83606050-83606650(+)
chr14:83608382-83608982(+)
chr14:83609133-83609733(+)
chr14:83613238-83613838(+)
chr14:83617820-83618420(+)
chr14:83619320-83619920(+)
chr14:83621068-83621668(+)
chr14:83624550-83625150(+)
chr14:83628610-83629210(+)
chr14:83629306-83629906(+)
chr14:83630238-83630838(+)
chr14:83630770-83631370(+)
chr14:83631702-83632302(+)
chr14:83635274-83635874(+)
chr14:83636393-83636993(+)
chr14:83638579-83639179(+)
chr14:83639970-83640570(+)
chr14:83640395-83640995(+)
chr14:83649750-83650350(+)
chr14:83654543-83655143(+)
chr14:83656017-83656617(+)
chr14:83656510-83657110(+)
chr14:83661000-83661600(+)
chr14:83662500-83663100(+)
chr14:83663082-83663682(+)
chr14:83664450-83665050(+)
chr14:83666770-83667370(+)
chr14:83674585-83675185(+)
chr14:83676247-83676847(+)
chr14:83676652-83677252(+)
chr14:83683761-83684361(+)
chr14:83695748-83696348(+)
chr14:83700471-83701071(+)
chr14:83702856-83703456(+)
chr14:83709574-83710174(+)
chr14:83711258-83711858(+)
chr14:83712948-83713548(+)
chr14:83713990-83714590(+)
chr14:83714403-83715003(+)
chr14:83717661-83718261(+)
chr14:83720090-83720690(+)
chr14:83721260-83721860(+)
chr14:83723330-83723930(+)
chr14:83724250-83724850(+)
chr14:83726981-83727581(+)
chr14:83732650-83733250(+)
chr14:83735590-83736190(+)
chr14:83738030-83738630(+)
chr14:83740510-83741110(+)
chr14:83746193-83746793(+)
chr14:83748030-83748630(+)
chr14:83749560-83750160(+)
chr14:83753500-83754100(+)
chr14:83754196-83754796(+)
chr14:83755200-83755800(+)
chr14:83755630-83756230(+)
chr14:83756144-83756744(+)
chr14:83757172-83757772(+)
chr14:83757950-83758550(+)
chr14:83761194-83761794(+)
chr14:83764353-83764953(+)
chr14:83766708-83767308(+)
chr14:83767630-83768230(+)
chr14:83768100-83768700(+)
chr14:83771050-83771650(+)
chr14:83771750-83772350(+)
chr14:83773210-83773810(+)
chr14:83774320-83774920(+)
chr14:83775470-83776070(+)
chr14:83776010-83776610(+)
chr14:83778750-83779350(+)
chr14:83779435-83780035(+)
chr14:83782620-83783220(+)
chr14:83784290-83784890(+)
chr14:83785030-83785630(+)
chr14:83787094-83787694(+)
chr14:83792800-83793400(+)
chr14:83794076-83794676(+)
chr14:83794630-83795230(+)
chr14:83795530-83796130(+)
chr14:83797850-83798450(+)
chr14:83802544-83803144(+)
chr14:83808836-83809436(+)
chr14:83809280-83809880(+)
chr14:83814113-83814713(+)
chr14:83817530-83818130(+)
chr14:83820040-83820640(+)
chr14:83820660-83821260(+)
chr14:83821290-83821890(+)
chr14:83822092-83822692(+)
chr14:83822750-83823350(+)
chr14:83823450-83824050(+)
chr14:83823870-83824470(+)
chr14:83827050-83827650(+)
chr14:83827570-83828170(+)
chr14:83828890-83829490(+)
chr14:83833010-83833610(+)
chr14:83834510-83835110(+)
chr14:83834925-83835525(+)
chr14:83838492-83839092(+)
chr14:83839110-83839710(+)
chr14:83843370-83843970(+)
chr14:83843890-83844490(+)
chr14:83845007-83845607(+)
chr14:83845739-83846339(+)
chr14:83847570-83848170(+)
chr14:83849790-83850390(+)
chr14:83850540-83851140(+)
chr14:83851085-83851685(+)
chr14:83851741-83852341(+)
chr14:83852390-83852990(+)
chr14:83852870-83853470(+)
chr14:83859060-83859660(+)
chr14:83859610-83860210(+)
chr14:83860320-83860920(+)
chr14:83861510-83862110(+)
chr14:83862050-83862650(+)
chr14:83867370-83867970(+)
chr14:83868810-83869410(+)
chr14:83869720-83870320(+)
chr14:83882704-83883304(+)
chr14:83883530-83884130(+)
chr14:83885624-83886224(+)
chr14:83886050-83886650(+)
chr14:83887960-83888560(+)
chr14:83888617-83889217(+)
chr14:83889670-83890270(+)
chr14:83891356-83891956(+)
chr14:83891939-83892539(+)
chr14:83896635-83897235(+)
chr14:83897240-83897840(+)
chr14:83899885-83900485(+)
chr14:83905910-83906510(+)
chr14:83906798-83907398(+)
chr14:83908146-83908746(+)
chr14:83908830-83909430(+)
chr14:83909864-83910464(+)
chr14:83918190-83918790(+)
chr14:83919670-83920270(+)
chr14:83921770-83922370(+)
chr14:83922762-83923362(+)
chr14:83925164-83925764(+)
chr14:83927734-83928334(+)
chr14:83928492-83929092(+)
chr14:83929053-83929653(+)
chr14:83929729-83930329(+)
chr14:83934061-83934661(+)
chr14:83936701-83937301(+)
chr14:83937492-83938092(+)
chr14:83938050-83938650(+)
chr14:83939999-83940599(+)
chr14:83944979-83945579(+)
chr14:83948760-83949360(+)
chr14:83949354-83949954(+)
chr14:83949855-83950455(+)
chr14:83951830-83952430(+)
chr14:83955870-83956470(+)
chr14:83956320-83956920(+)
chr14:83957392-83957992(+)
chr14:83958070-83958670(+)
chr14:83959561-83960161(+)
chr14:83962779-83963379(+)
chr14:83963670-83964270(+)
chr14:83968240-83968840(+)
chr14:83975770-83976370(+)
chr14:83983259-83983859(+)
chr14:83987130-83987730(+)
chr14:83987765-83988365(+)
chr14:83995190-83995790(+)
chr14:83995780-83996380(+)
chr14:83997678-83998278(+)
chr14:83999912-84000512(+)
chr14:84001678-84002278(+)
chr14:84004500-84005100(+)
chr14:84014304-84014904(+)
chr14:84014787-84015387(+)
chr14:84022398-84022998(+)
chr14:84023211-84023811(+)
chr14:84025961-84026561(+)
chr14:84032810-84033410(+)
chr14:84034454-84035054(+)
chr14:84035610-84036210(+)
chr14:84036880-84037480(+)
chr14:84041534-84042134(+)
chr14:84043270-84043870(+)
chr14:84047582-84048182(+)
chr14:84049430-84050030(+)
chr14:84053750-84054350(+)
chr14:84054190-84054790(+)
chr14:84054609-84055209(+)
chr14:84055010-84055610(+)
chr14:84061059-84061659(+)
chr14:84062662-84063262(+)
chr14:84063290-84063890(+)
chr14:84064750-84065350(+)
chr14:84072380-84072980(+)
chr14:84072910-84073510(+)
chr14:84073985-84074585(+)
chr14:84076090-84076690(+)
chr14:84076615-84077215(+)
chr14:84077175-84077775(+)
chr14:84077699-84078299(+)
chr14:84078197-84078797(+)
chr14:84078961-84079561(+)
chr14:84081108-84081708(+)
chr14:84085090-84085690(+)
chr14:84088075-84088675(+)
chr14:84089270-84089870(+)
chr14:84090783-84091383(+)
chr14:84091300-84091900(+)
chr14:84098716-84099316(+)
chr14:84099535-84100135(+)
chr14:84104942-84105542(+)
chr14:84105816-84106416(+)
chr14:84112415-84113015(+)
chr14:84113127-84113727(+)
chr14:84116900-84117500(+)
chr14:84122050-84122650(+)
chr14:84128930-84129530(+)
chr14:84129990-84130590(+)
chr14:84130632-84131232(+)
chr14:84131330-84131930(+)
chr14:84137130-84137730(+)
chr14:84140292-84140892(+)
chr14:84142870-84143470(+)
chr14:84144650-84145250(+)
chr14:84147100-84147700(+)
chr14:84150970-84151570(+)
chr14:84159493-84160093(+)
chr14:84160089-84160689(+)
chr14:84160950-84161550(+)
chr14:84163308-84163908(+)
chr14:84164050-84164650(+)
chr14:84172704-84173304(+)
chr14:84173320-84173920(+)
chr14:84175410-84176010(+)
chr14:84176225-84176825(+)
chr14:84177905-84178505(+)
chr14:84178866-84179466(+)
chr14:84179330-84179930(+)
chr14:84179999-84180599(+)
chr14:84180450-84181050(+)
chr14:84183126-84183726(+)
chr14:84187190-84187790(+)
chr14:84196230-84196830(+)
chr14:84199920-84200520(+)
chr14:84200713-84201313(+)
chr14:84207709-84208309(+)
chr14:84211146-84211746(+)
chr14:84211832-84212432(+)
chr14:84212630-84213230(+)
chr14:84213320-84213920(+)
chr14:84215010-84215610(+)
chr14:84215470-84216070(+)
chr14:84217753-84218353(+)
chr14:84221211-84221811(+)
chr14:84222529-84223129(+)
chr14:84223390-84223990(+)
chr14:84224123-84224723(+)
chr14:84230970-84231570(+)
chr14:84231443-84232043(+)
chr14:84231872-84232472(+)
chr14:84233800-84234400(+)
chr14:84236207-84236807(+)
chr14:84241230-84241830(+)
chr14:84243733-84244333(+)
chr14:84244270-84244870(+)
chr14:84245010-84245610(+)
chr14:84245506-84246106(+)
chr14:84246022-84246622(+)
chr14:84246610-84247210(+)
chr14:84247530-84248130(+)
chr14:84252090-84252690(+)
chr14:84253830-84254430(+)
chr14:84263930-84264530(+)
chr14:84264485-84265085(+)
chr14:84265580-84266180(+)
chr14:84268390-84268990(+)
chr14:84269765-84270365(+)
chr14:84271245-84271845(+)
chr14:84273390-84273990(+)
chr14:84274090-84274690(+)
chr14:84280270-84280870(+)
chr14:84281139-84281739(+)
chr14:84282457-84283057(+)
chr14:84283024-84283624(+)
chr14:84291660-84292260(+)
chr14:84293013-84293613(+)
chr14:84293631-84294231(+)
chr14:84294613-84295213(+)
chr14:84295133-84295733(+)
chr14:84296522-84297122(+)
chr14:84303350-84303950(+)
chr14:84304438-84305038(+)
chr14:84308210-84308810(+)
chr14:84308828-84309428(+)
chr14:84309370-84309970(+)
chr14:84313291-84313891(+)
chr14:84316380-84316980(+)
chr14:84320265-84320865(+)
chr14:84321560-84322160(+)
chr14:84322409-84323009(+)
chr14:84324850-84325450(+)
chr14:84326972-84327572(+)
chr14:84327628-84328228(+)
chr14:84328165-84328765(+)
chr14:84328630-84329230(+)
chr14:84329277-84329877(+)
chr14:84330058-84330658(+)
chr14:84330830-84331430(+)
chr14:84332050-84332650(+)
chr14:84333470-84334070(+)
chr14:84333979-84334579(+)
chr14:84334678-84335278(+)
chr14:84335150-84335750(+)
chr14:84336866-84337466(+)
chr14:84337488-84338088(+)
chr14:84339823-84340423(+)
chr14:84340989-84341589(+)
chr14:84344230-84344830(+)
chr14:84347220-84347820(+)
chr14:84348020-84348620(+)
chr14:84349954-84350554(+)
chr14:84352143-84352743(+)
chr14:84354098-84354698(+)
chr14:84359960-84360560(+)
chr14:84360854-84361454(+)
chr14:84361355-84361955(+)
chr14:84362432-84363032(+)
chr14:84365030-84365630(+)
chr14:84372490-84373090(+)
chr14:84372960-84373560(+)
chr14:84373950-84374550(+)
chr14:84374413-84375013(+)
chr14:84375760-84376360(+)
chr14:84377170-84377770(+)
chr14:84378363-84378963(+)
chr14:84379783-84380383(+)
chr14:84382070-84382670(+)
chr14:84382990-84383590(+)
chr14:84384759-84385359(+)
chr14:84387870-84388470(+)
chr14:84388780-84389380(+)
chr14:84390112-84390712(+)
chr14:84391090-84391690(+)
chr14:84402090-84402690(+)
chr14:84403030-84403630(+)
chr14:84404150-84404750(+)
chr14:84404835-84405435(+)
chr14:84406489-84407089(+)
chr14:84411302-84411902(+)
chr14:84413830-84414430(+)
chr14:84417250-84417850(+)
chr14:84424616-84425216(+)
chr14:84426700-84427300(+)
chr14:84427103-84427703(+)
chr14:84427830-84428430(+)
chr14:84428650-84429250(+)
chr14:84430570-84431170(+)
chr14:84431370-84431970(+)
chr14:84432430-84433030(+)
chr14:84434330-84434930(+)
chr14:84435632-84436232(+)
chr14:84436270-84436870(+)
chr14:84438664-84439264(+)
chr14:84439951-84440551(+)
chr14:84440540-84441140(+)
chr14:84441199-84441799(+)
chr14:84441709-84442309(+)
chr14:84442115-84442715(+)
chr14:84442538-84443138(+)
chr14:84444235-84444835(+)
chr14:84448103-84448703(+)
chr14:84454514-84455114(+)
chr14:84457960-84458560(+)
chr14:84459083-84459683(+)
chr14:84459790-84460390(+)
chr14:84460292-84460892(+)
chr14:84463530-84464130(+)
chr14:84464083-84464683(+)
chr14:84466030-84466630(+)
chr14:84467075-84467675(+)
chr14:84468472-84469072(+)
chr14:84469672-84470272(+)
chr14:84471040-84471640(+)
chr14:84472953-84473553(+)
chr14:84473675-84474275(+)
chr14:84474091-84474691(+)
chr14:84475990-84476590(+)
chr14:84479630-84480230(+)
chr14:84483761-84484361(+)
chr14:84484610-84485210(+)
chr14:84488672-84489272(+)
chr14:84489270-84489870(+)
chr14:84489850-84490450(+)
chr14:84490719-84491319(+)
chr14:84491444-84492044(+)
chr14:84491886-84492486(+)
chr14:84493613-84494213(+)
chr14:84494267-84494867(+)
chr14:84496000-84496600(+)
chr14:84496710-84497310(+)
chr14:84497325-84497925(+)
chr14:84503120-84503720(+)
chr14:84506010-84506610(+)
chr14:84506772-84507372(+)
chr14:84507682-84508282(+)
chr14:84508396-84508996(+)
chr14:84509159-84509759(+)
chr14:84509629-84510229(+)
chr14:84511015-84511615(+)
chr14:84515870-84516470(+)
chr14:84520370-84520970(+)
chr14:84525295-84525895(+)
chr14:84526510-84527110(+)
chr14:84527560-84528160(+)
chr14:84530818-84531418(+)
chr14:84533305-84533905(+)
chr14:84540890-84541490(+)
chr14:84547114-84547714(+)
chr14:84548369-84548969(+)
chr14:84548889-84549489(+)
chr14:84550445-84551045(+)
chr14:84551190-84551790(+)
chr14:84551720-84552320(+)
chr14:84552797-84553397(+)
chr14:84554275-84554875(+)
chr14:84557093-84557693(+)
chr14:84557750-84558350(+)
chr14:84558330-84558930(+)
chr14:84558930-84559530(+)
chr14:84561926-84562526(+)
chr14:84563190-84563790(+)
chr14:84564417-84565017(+)
chr14:84565217-84565817(+)
chr14:84569930-84570530(+)
chr14:84570390-84570990(+)
chr14:84570830-84571430(+)
chr14:84572140-84572740(+)
chr14:84573600-84574200(+)
chr14:84574300-84574900(+)
chr14:84575102-84575702(+)
chr14:84578814-84579414(+)
chr14:84591714-84592314(+)
chr14:84593250-84593850(+)
chr14:84593783-84594383(+)
chr14:84594229-84594829(+)
chr14:84595322-84595922(+)
chr14:84596190-84596790(+)
chr14:84598101-84598701(+)
chr14:84598513-84599113(+)
chr14:84604100-84604700(+)
chr14:84606570-84607170(+)
chr14:84610412-84611012(+)
chr14:84611728-84612328(+)
chr14:84618510-84619110(+)
chr14:84622430-84623030(+)
chr14:84624350-84624950(+)
chr14:84627140-84627740(+)
chr14:84628350-84628950(+)
chr14:84628885-84629485(+)
chr14:84631256-84631856(+)
chr14:84633290-84633890(+)
chr14:84634950-84635550(+)
chr14:84639310-84639910(+)
chr14:84639819-84640419(+)
chr14:84640720-84641320(+)
chr14:84644570-84645170(+)
chr14:84647310-84647910(+)
chr14:84652010-84652610(+)
chr14:84657490-84658090(+)
chr14:84660062-84660662(+)
chr14:84666080-84666680(+)
chr14:84668682-84669282(+)
chr14:84670117-84670717(+)
chr14:84673971-84674571(+)
chr14:84674624-84675224(+)
chr14:84675227-84675827(+)
chr14:84679270-84679870(+)
chr14:84683369-84683969(+)
chr14:84687550-84688150(+)
chr14:84691498-84692098(+)
chr14:84692750-84693350(+)
chr14:84693890-84694490(+)
chr14:84694928-84695528(+)
chr14:84695926-84696526(+)
chr14:84698050-84698650(+)
chr14:84700503-84701103(+)
chr14:84701010-84701610(+)
chr14:84702555-84703155(+)
chr14:84704139-84704739(+)
chr14:84705690-84706290(+)
chr14:84711875-84712475(+)
chr14:84717097-84717697(+)
chr14:84717777-84718377(+)
chr14:84718526-84719126(+)
chr14:84719082-84719682(+)
chr14:84719569-84720169(+)
chr14:84720593-84721193(+)
chr14:84721474-84722074(+)
chr14:84721950-84722550(+)
chr14:84722790-84723390(+)
chr14:84724930-84725530(+)
chr14:84726345-84726945(+)
chr14:84727879-84728479(+)
chr14:84729069-84729669(+)
chr14:84729723-84730323(+)
chr14:84734170-84734770(+)
chr14:84737133-84737733(+)
chr14:84738528-84739128(+)
chr14:84739040-84739640(+)
chr14:84739459-84740059(+)
chr14:84740890-84741490(+)
chr14:84747286-84747886(+)
chr14:84749500-84750100(+)
chr14:84751235-84751835(+)
chr14:84751638-84752238(+)
chr14:84752726-84753326(+)
chr14:84753872-84754472(+)
chr14:84754983-84755583(+)
chr14:84757150-84757750(+)
chr14:84758630-84759230(+)
chr14:84760955-84761555(+)
chr14:84761614-84762214(+)
chr14:84762153-84762753(+)
chr14:84762730-84763330(+)
chr14:84765010-84765610(+)
chr14:84765568-84766168(+)
chr14:84766375-84766975(+)
chr14:84768170-84768770(+)
chr14:84776990-84777590(+)
chr14:84778795-84779395(+)
chr14:84782444-84783044(+)
chr14:84789810-84790410(+)
chr14:84790247-84790847(+)
chr14:84794609-84795209(+)
chr14:84795700-84796300(+)
chr14:84802678-84803278(+)
chr14:84807202-84807802(+)
chr14:84808030-84808630(+)
chr14:84808995-84809595(+)
chr14:84809881-84810481(+)
chr14:84810951-84811551(+)
chr14:84811480-84812080(+)
chr14:84812273-84812873(+)
chr14:84816423-84817023(+)
chr14:84817904-84818504(+)
chr14:84823870-84824470(+)
chr14:84827663-84828263(+)
chr14:84835530-84836130(+)
chr14:84837110-84837710(+)
chr14:84841532-84842132(+)
chr14:84843375-84843975(+)
chr14:84844780-84845380(+)
chr14:84845730-84846330(+)
chr14:84856146-84856746(+)
chr14:84864331-84864931(+)
chr14:84864890-84865490(+)
chr14:84865751-84866351(+)
chr14:84866920-84867520(+)
chr14:84867830-84868430(+)
chr14:84869245-84869845(+)
chr14:84869906-84870506(+)
chr14:84870690-84871290(+)
chr14:84871183-84871783(+)
chr14:84871595-84872195(+)
chr14:84874310-84874910(+)
chr14:84875738-84876338(+)
chr14:84876590-84877190(+)
chr14:84884020-84884620(+)
chr14:84885735-84886335(+)
chr14:84886489-84887089(+)
chr14:84887190-84887790(+)
chr14:84887817-84888417(+)
chr14:84893030-84893630(+)
chr14:84893730-84894330(+)
chr14:84894950-84895550(+)
chr14:84897254-84897854(+)
chr14:84898670-84899270(+)
chr14:84900186-84900786(+)
chr14:84902107-84902707(+)
chr14:84902751-84903351(+)
chr14:84903450-84904050(+)
chr14:84907410-84908010(+)
chr14:84908763-84909363(+)
chr14:84909221-84909821(+)
chr14:84910270-84910870(+)
chr14:84911775-84912375(+)
chr14:84915331-84915931(+)
chr14:84919728-84920328(+)
chr14:84923153-84923753(+)
chr14:84924708-84925308(+)
chr14:84925130-84925730(+)
chr14:84927210-84927810(+)
chr14:84931355-84931955(+)
chr14:84932093-84932693(+)
chr14:84934389-84934989(+)
chr14:84936893-84937493(+)
chr14:84938539-84939139(+)
chr14:84944275-84944875(+)
chr14:84945870-84946470(+)
chr14:84948480-84949080(+)
chr14:84949252-84949852(+)
chr14:84950050-84950650(+)
chr14:84950569-84951169(+)
chr14:84951318-84951918(+)
chr14:84951810-84952410(+)
chr14:84958887-84959487(+)
chr14:84959610-84960210(+)
chr14:84960018-84960618(+)
chr14:84967115-84967715(+)
chr14:84971580-84972180(+)
chr14:84977183-84977783(+)
chr14:84981180-84981780(+)
chr14:84986127-84986727(+)
chr14:84987000-84987600(+)
chr14:84989690-84990290(+)
chr14:84993951-84994551(+)
chr14:84998352-84998952(+)
chr14:84999381-84999981(+)
chr14:85001040-85001640(+)
chr14:85001755-85002355(+)
chr14:85002421-85003021(+)
chr14:85007250-85007850(+)
chr14:85009592-85010192(+)
chr14:85010150-85010750(+)
chr14:85010866-85011466(+)
chr14:85011290-85011890(+)
chr14:85012510-85013110(+)
chr14:85013950-85014550(+)
chr14:85014370-85014970(+)
chr14:85015250-85015850(+)
chr14:85017470-85018070(+)
chr14:85019890-85020490(+)
chr14:85020390-85020990(+)
chr14:85021670-85022270(+)
chr14:85022890-85023490(+)
chr14:85024749-85025349(+)
chr14:85027210-85027810(+)
chr14:85032338-85032938(+)
chr14:85033270-85033870(+)
chr14:85036190-85036790(+)
chr14:85038449-85039049(+)
chr14:85040439-85041039(+)
chr14:85041950-85042550(+)
chr14:85044710-85045310(+)
chr14:85045513-85046113(+)
chr14:85046280-85046880(+)
chr14:85047253-85047853(+)
chr14:85048370-85048970(+)
chr14:85050632-85051232(+)
chr14:85053558-85054158(+)
chr14:85056926-85057526(+)
chr14:85058303-85058903(+)
chr14:85058970-85059570(+)
chr14:85060070-85060670(+)
chr14:85062830-85063430(+)
chr14:85064590-85065190(+)
chr14:85066150-85066750(+)
chr14:85069330-85069930(+)
chr14:85072650-85073250(+)
chr14:85073398-85073998(+)
chr14:85076378-85076978(+)
chr14:85078750-85079350(+)
chr14:85085450-85086050(+)
chr14:85087830-85088430(+)
chr14:85088543-85089143(+)
chr14:85089318-85089918(+)
chr14:85093890-85094490(+)
chr14:85095718-85096318(+)
chr14:85096852-85097452(+)
chr14:85098690-85099290(+)
chr14:85106415-85107015(+)
chr14:85107510-85108110(+)
chr14:85109647-85110247(+)
chr14:85111232-85111832(+)
chr14:85113057-85113657(+)
chr14:85115135-85115735(+)
chr14:85118090-85118690(+)
chr14:85124120-85124720(+)
chr14:85125710-85126310(+)
chr14:85131583-85132183(+)
chr14:85137035-85137635(+)
chr14:85137610-85138210(+)
chr14:85138014-85138614(+)
chr14:85139010-85139610(+)
chr14:85140410-85141010(+)
chr14:85140895-85141495(+)
chr14:85143383-85143983(+)
chr14:85144150-85144750(+)
chr14:85151110-85151710(+)
chr14:85152800-85153400(+)
chr14:85154563-85155163(+)
chr14:85155492-85156092(+)
chr14:85160398-85160998(+)
chr14:85160890-85161490(+)
chr14:85163375-85163975(+)
chr14:85166712-85167312(+)
chr14:85169710-85170310(+)
chr14:85170843-85171443(+)
chr14:85173390-85173990(+)
chr14:85174037-85174637(+)
chr14:85175135-85175735(+)
chr14:85183370-85183970(+)
chr14:85185310-85185910(+)
chr14:85186530-85187130(+)
chr14:85189350-85189950(+)
chr14:85195007-85195607(+)
chr14:85195530-85196130(+)
chr14:85199990-85200590(+)
chr14:85201180-85201780(+)
chr14:85204146-85204746(+)
chr14:85204710-85205310(+)
chr14:85209245-85209845(+)
chr14:85213044-85213644(+)
chr14:85213787-85214387(+)
chr14:85214588-85215188(+)
chr14:85215393-85215993(+)
chr14:85215912-85216512(+)
chr14:85216616-85217216(+)
chr14:85217064-85217664(+)
chr14:85217465-85218065(+)
chr14:85218074-85218674(+)
chr14:85218815-85219415(+)
chr14:85226698-85227298(+)
chr14:85229810-85230410(+)
chr14:85234530-85235130(+)
chr14:85236277-85236877(+)
chr14:85237190-85237790(+)
chr14:85238287-85238887(+)
chr14:85243630-85244230(+)
chr14:85245470-85246070(+)
chr14:85248270-85248870(+)
chr14:85249210-85249810(+)
chr14:85249771-85250371(+)
chr14:85252233-85252833(+)
chr14:85253775-85254375(+)
chr14:85255430-85256030(+)
chr14:85256742-85257342(+)
chr14:85257910-85258510(+)
chr14:85258650-85259250(+)
chr14:85259175-85259775(+)
chr14:85261780-85262380(+)
chr14:85262560-85263160(+)
chr14:85263030-85263630(+)
chr14:85263563-85264163(+)
chr14:85264370-85264970(+)
chr14:85265250-85265850(+)
chr14:85265995-85266595(+)
chr14:85266750-85267350(+)
chr14:85268664-85269264(+)
chr14:85269140-85269740(+)
chr14:85269670-85270270(+)
chr14:85270756-85271356(+)
chr14:85271270-85271870(+)
chr14:85272853-85273453(+)
chr14:85273931-85274531(+)
chr14:85274535-85275135(+)
chr14:85275301-85275901(+)
chr14:85278890-85279490(+)
chr14:85281730-85282330(+)
chr14:85284020-85284620(+)
chr14:85285791-85286391(+)
chr14:85286350-85286950(+)
chr14:85288730-85289330(+)
chr14:85290351-85290951(+)
chr14:85291322-85291922(+)
chr14:85291757-85292357(+)
chr14:85292648-85293248(+)
chr14:85293130-85293730(+)
chr14:85296158-85296758(+)
chr14:85299810-85300410(+)
chr14:85300410-85301010(+)
chr14:85303515-85304115(+)
chr14:85304850-85305450(+)
chr14:85311170-85311770(+)
chr14:85319979-85320579(+)
chr14:85320890-85321490(+)
chr14:85321995-85322595(+)
chr14:85323352-85323952(+)
chr14:85323787-85324387(+)
chr14:85330500-85331100(+)
chr14:85331092-85331692(+)
chr14:85332215-85332815(+)
chr14:85333480-85334080(+)
chr14:85334190-85334790(+)
chr14:85335570-85336170(+)
chr14:85340195-85340795(+)
chr14:85340690-85341290(+)
chr14:85343267-85343867(+)
chr14:85345362-85345962(+)
chr14:85349110-85349710(+)
chr14:85350558-85351158(+)
chr14:85351245-85351845(+)
chr14:85352060-85352660(+)
chr14:85352890-85353490(+)
chr14:85354180-85354780(+)
chr14:85355272-85355872(+)
chr14:85355910-85356510(+)
chr14:85356410-85357010(+)
chr14:85357575-85358175(+)
chr14:85358010-85358610(+)
chr14:85359086-85359686(+)
chr14:85359650-85360250(+)
chr14:85360190-85360790(+)
chr14:85361140-85361740(+)
chr14:85361690-85362290(+)
chr14:85362170-85362770(+)
chr14:85362915-85363515(+)
chr14:85363830-85364430(+)
chr14:85364510-85365110(+)
chr14:85365680-85366280(+)
chr14:85366440-85367040(+)
chr14:85366930-85367530(+)
chr14:85367350-85367950(+)
chr14:85367920-85368520(+)
chr14:85368650-85369250(+)
chr14:85369350-85369950(+)
chr14:85369810-85370410(+)
chr14:85371590-85372190(+)
chr14:85372033-85372633(+)
chr14:85373490-85374090(+)
chr14:85374910-85375510(+)
chr14:85375457-85376057(+)
chr14:85376970-85377570(+)
chr14:85377450-85378050(+)
chr14:85378490-85379090(+)
chr14:85378930-85379530(+)
chr14:85379490-85380090(+)
chr14:85381390-85381990(+)
chr14:85384517-85385117(+)
chr14:85388690-85389290(+)
chr14:85393606-85394206(+)
chr14:85394794-85395394(+)
chr14:85395351-85395951(+)
chr14:85396043-85396643(+)
chr14:85396463-85397063(+)
chr14:85399051-85399651(+)
chr14:85400648-85401248(+)
chr14:85403260-85403860(+)
chr14:85403871-85404471(+)
chr14:85404713-85405313(+)
chr14:85405470-85406070(+)
chr14:85406690-85407290(+)
chr14:85410439-85411039(+)
chr14:85411170-85411770(+)
chr14:85411977-85412577(+)
chr14:85415110-85415710(+)
chr14:85424910-85425510(+)
chr14:85425430-85426030(+)
chr14:85426264-85426864(+)
chr14:85427270-85427870(+)
chr14:85427846-85428446(+)
chr14:85429762-85430362(+)
chr14:85432780-85433380(+)
chr14:85435691-85436291(+)
chr14:85438808-85439408(+)
chr14:85441752-85442352(+)
chr14:85442252-85442852(+)
chr14:85443050-85443650(+)
chr14:85450670-85451270(+)
chr14:85453298-85453898(+)
chr14:85454511-85455111(+)
chr14:85457286-85457886(+)
chr14:85464442-85465042(+)
chr14:85467262-85467862(+)
chr14:85469098-85469698(+)
chr14:85469874-85470474(+)
chr14:85470590-85471190(+)
chr14:85472310-85472910(+)
chr14:85473595-85474195(+)
chr14:85476445-85477045(+)
chr14:85477850-85478450(+)
chr14:85478393-85478993(+)
chr14:85481070-85481670(+)
chr14:85482700-85483300(+)
chr14:85490140-85490740(+)
chr14:85491190-85491790(+)
chr14:85492215-85492815(+)
chr14:85492690-85493290(+)
chr14:85494271-85494871(+)
chr14:85499130-85499730(+)
chr14:85503683-85504283(+)
chr14:85504220-85504820(+)
chr14:85505037-85505637(+)
chr14:85505595-85506195(+)
chr14:85506302-85506902(+)
chr14:85507738-85508338(+)
chr14:85508170-85508770(+)
chr14:85508620-85509220(+)
chr14:85513650-85514250(+)
chr14:85515670-85516270(+)
chr14:85518974-85519574(+)
chr14:85520434-85521034(+)
chr14:85522554-85523154(+)
chr14:85523020-85523620(+)
chr14:85523456-85524056(+)
chr14:85524379-85524979(+)
chr14:85526390-85526990(+)
chr14:85527514-85528114(+)
chr14:85529970-85530570(+)
chr14:85534660-85535260(+)
chr14:85537155-85537755(+)
chr14:85537629-85538229(+)
chr14:85541630-85542230(+)
chr14:85542411-85543011(+)
chr14:85543945-85544545(+)
chr14:85546000-85546600(+)
chr14:85546544-85547144(+)
chr14:85547010-85547610(+)
chr14:85549200-85549800(+)
chr14:85550355-85550955(+)
chr14:85552246-85552846(+)
chr14:85553470-85554070(+)
chr14:85554484-85555084(+)
chr14:85556920-85557520(+)
chr14:85560094-85560694(+)
chr14:85560590-85561190(+)
chr14:85561588-85562188(+)
chr14:85563250-85563850(+)
chr14:85572765-85573365(+)
chr14:85578810-85579410(+)
chr14:85582152-85582752(+)
chr14:85582783-85583383(+)
chr14:85583280-85583880(+)
chr14:85584541-85585141(+)
chr14:85588422-85589022(+)
chr14:85588883-85589483(+)
chr14:85590570-85591170(+)
chr14:85591012-85591612(+)
chr14:85591490-85592090(+)
chr14:85592116-85592716(+)
chr14:85595389-85595989(+)
chr14:85596188-85596788(+)
chr14:85596851-85597451(+)
chr14:85597739-85598339(+)
chr14:85604399-85604999(+)
chr14:85609250-85609850(+)
chr14:85613030-85613630(+)
chr14:85615090-85615690(+)
chr14:85616390-85616990(+)
chr14:85620253-85620853(+)
chr14:85620970-85621570(+)
chr14:85622350-85622950(+)
chr14:85622980-85623580(+)
chr14:85623430-85624030(+)
chr14:85624710-85625310(+)
chr14:85626010-85626610(+)
chr14:85628330-85628930(+)
chr14:85631338-85631938(+)
chr14:85633280-85633880(+)
chr14:85633710-85634310(+)
chr14:85636390-85636990(+)
chr14:85637073-85637673(+)
chr14:85638115-85638715(+)
chr14:85638590-85639190(+)
chr14:85639281-85639881(+)
chr14:85640910-85641510(+)
chr14:85641810-85642410(+)
chr14:85643333-85643933(+)
chr14:85645118-85645718(+)
chr14:85646106-85646706(+)
chr14:85646963-85647563(+)
chr14:85648502-85649102(+)
chr14:85650310-85650910(+)
chr14:85652273-85652873(+)
chr14:85653763-85654363(+)
chr14:85654190-85654790(+)
chr14:85655263-85655863(+)
chr14:85656530-85657130(+)
chr14:85658236-85658836(+)
chr14:85659580-85660180(+)
chr14:85660790-85661390(+)
chr14:85662110-85662710(+)
chr14:85663815-85664415(+)
chr14:85664294-85664894(+)
chr14:85666510-85667110(+)
chr14:85667990-85668590(+)
chr14:85670410-85671010(+)
chr14:85672111-85672711(+)
chr14:85680711-85681311(+)
chr14:85683138-85683738(+)
chr14:85683620-85684220(+)
chr14:85685218-85685818(+)
chr14:85688009-85688609(+)
chr14:85688711-85689311(+)
chr14:85689881-85690481(+)
chr14:85690504-85691104(+)
chr14:85693545-85694145(+)
chr14:85695178-85695778(+)
chr14:85699912-85700512(+)
chr14:85700540-85701140(+)
chr14:85702335-85702935(+)
chr14:85704300-85704900(+)
chr14:85705070-85705670(+)
chr14:85705628-85706228(+)
chr14:85706070-85706670(+)
chr14:85706535-85707135(+)
chr14:85707341-85707941(+)
chr14:85708410-85709010(+)
chr14:85711923-85712523(+)
chr14:85712650-85713250(+)
chr14:85713307-85713907(+)
chr14:85714030-85714630(+)
chr14:85714519-85715119(+)
chr14:85715316-85715916(+)
chr14:85716637-85717237(+)
chr14:85717044-85717644(+)
chr14:85718254-85718854(+)
chr14:85719350-85719950(+)
chr14:85720324-85720924(+)
chr14:85721005-85721605(+)
chr14:85722110-85722710(+)
chr14:85723350-85723950(+)
chr14:85725630-85726230(+)
chr14:85730510-85731110(+)
chr14:85731510-85732110(+)
chr14:85733835-85734435(+)
chr14:85734470-85735070(+)
chr14:85735160-85735760(+)
chr14:85738130-85738730(+)
chr14:85738770-85739370(+)
chr14:85739370-85739970(+)
chr14:85743065-85743665(+)
chr14:85744050-85744650(+)
chr14:85745670-85746270(+)
chr14:85746331-85746931(+)
chr14:85748168-85748768(+)
chr14:85750178-85750778(+)
chr14:85752578-85753178(+)
chr14:85753170-85753770(+)
chr14:85754290-85754890(+)
chr14:85757990-85758590(+)
chr14:85760080-85760680(+)
chr14:85761560-85762160(+)
chr14:85762689-85763289(+)
chr14:85766396-85766996(+)
chr14:85767835-85768435(+)
chr14:85774550-85775150(+)
chr14:85775174-85775774(+)
chr14:85775814-85776414(+)
chr14:85778735-85779335(+)
chr14:85779358-85779958(+)
chr14:85779991-85780591(+)
chr14:85781907-85782507(+)
chr14:85782464-85783064(+)
chr14:85782993-85783593(+)
chr14:85783844-85784444(+)
chr14:85785354-85785954(+)
chr14:85786271-85786871(+)
chr14:85786735-85787335(+)
chr14:85790040-85790640(+)
chr14:85791316-85791916(+)
chr14:85791860-85792460(+)
chr14:85792748-85793348(+)
chr14:85794449-85795049(+)
chr14:85797032-85797632(+)
chr14:85798782-85799382(+)
chr14:85799553-85800153(+)
chr14:85800523-85801123(+)
chr14:85801110-85801710(+)
chr14:85801570-85802170(+)
chr14:85802430-85803030(+)
chr14:85803062-85803662(+)
chr14:85805125-85805725(+)
chr14:85808730-85809330(+)
chr14:85809424-85810024(+)
chr14:85809870-85810470(+)
chr14:85811315-85811915(+)
chr14:85813810-85814410(+)
chr14:85816870-85817470(+)
chr14:85817520-85818120(+)
chr14:85822090-85822690(+)
chr14:85823279-85823879(+)
chr14:85824540-85825140(+)
chr14:85825330-85825930(+)
chr14:85825730-85826330(+)
chr14:85829580-85830180(+)
chr14:85829981-85830581(+)
chr14:85831696-85832296(+)
chr14:85832523-85833123(+)
chr14:85840515-85841115(+)
chr14:85846370-85846970(+)
chr14:85847129-85847729(+)
chr14:85847690-85848290(+)
chr14:85848430-85849030(+)
chr14:85851545-85852145(+)
chr14:85853369-85853969(+)
chr14:85855450-85856050(+)
chr14:85856455-85857055(+)
chr14:85856902-85857502(+)
chr14:85859484-85860084(+)
chr14:85860047-85860647(+)
chr14:85862560-85863160(+)
chr14:85863180-85863780(+)
chr14:85865425-85866025(+)
chr14:85866980-85867580(+)
chr14:85867645-85868245(+)
chr14:85868190-85868790(+)
chr14:85868775-85869375(+)
chr14:85869275-85869875(+)
chr14:85872630-85873230(+)
chr14:85875675-85876275(+)
chr14:85876110-85876710(+)
chr14:85877610-85878210(+)
chr14:85880343-85880943(+)
chr14:85881134-85881734(+)
chr14:85881571-85882171(+)
chr14:85882545-85883145(+)
chr14:85883037-85883637(+)
chr14:85883642-85884242(+)
chr14:85884940-85885540(+)
chr14:85885680-85886280(+)
chr14:85886100-85886700(+)
chr14:85887076-85887676(+)
chr14:85887706-85888306(+)
chr14:85891125-85891725(+)
chr14:85891573-85892173(+)
chr14:85892415-85893015(+)
chr14:85893030-85893630(+)
chr14:85895190-85895790(+)
chr14:85900670-85901270(+)
chr14:85903417-85904017(+)
chr14:85904030-85904630(+)
chr14:85904786-85905386(+)
chr14:85906194-85906794(+)
chr14:85906887-85907487(+)
chr14:85907411-85908011(+)
chr14:85908242-85908842(+)
chr14:85909284-85909884(+)
chr14:85910035-85910635(+)
chr14:85910991-85911591(+)
chr14:85911625-85912225(+)
chr14:85913610-85914210(+)
chr14:85914130-85914730(+)
chr14:85917643-85918243(+)
chr14:85918800-85919400(+)
chr14:85919670-85920270(+)
chr14:85920656-85921256(+)
chr14:85925610-85926210(+)
chr14:85927680-85928280(+)
chr14:85929315-85929915(+)
chr14:85929764-85930364(+)
chr14:85930195-85930795(+)
chr14:85930758-85931358(+)
chr14:85931849-85932449(+)
chr14:85932907-85933507(+)
chr14:85935077-85935677(+)
chr14:85936150-85936750(+)
chr14:85937386-85937986(+)
chr14:85937986-85938586(+)
chr14:85938493-85939093(+)
chr14:85940730-85941330(+)
chr14:85941339-85941939(+)
chr14:85942088-85942688(+)
chr14:85944220-85944820(+)
chr14:85945530-85946130(+)
chr14:85946130-85946730(+)
chr14:85947711-85948311(+)
chr14:85948842-85949442(+)
chr14:85949309-85949909(+)
chr14:85949940-85950540(+)
chr14:85952915-85953515(+)
chr14:85953481-85954081(+)
chr14:85961735-85962335(+)
chr14:85963270-85963870(+)
chr14:85964135-85964735(+)
chr14:85968795-85969395(+)
chr14:85970710-85971310(+)
chr14:85973925-85974525(+)
chr14:85975123-85975723(+)
chr14:85977220-85977820(+)
chr14:85978571-85979171(+)
chr14:85979480-85980080(+)
chr14:85980060-85980660(+)
chr14:85980590-85981190(+)
chr14:85982170-85982770(+)
chr14:85982950-85983550(+)
chr14:85986043-85986643(+)
chr14:85986866-85987466(+)
chr14:85987580-85988180(+)
chr14:85989751-85990351(+)
chr14:85991558-85992158(+)
chr14:85992218-85992818(+)
chr14:85993232-85993832(+)
chr14:85993693-85994293(+)
chr14:85994229-85994829(+)
chr14:85994754-85995354(+)
chr14:85995291-85995891(+)
chr14:85996069-85996669(+)
chr14:85996796-85997396(+)
chr14:85997600-85998200(+)
chr14:85998303-85998903(+)
chr14:85999216-85999816(+)
chr14:86000070-86000670(+)
chr14:86000663-86001263(+)
chr14:86001174-86001774(+)
chr14:86001689-86002289(+)
chr14:86002295-86002895(+)
chr14:86002828-86003428(+)
chr14:86003679-86004279(+)
chr14:86004097-86004697(+)
chr14:86004965-86005565(+)
chr14:86005671-86006271(+)
chr14:86011806-86012406(+)
chr14:86012547-86013147(+)
chr14:86015955-86016555(+)
chr14:86020406-86021006(+)
chr14:86022325-86022925(+)
chr14:86024750-86025350(+)
chr14:86028184-86028784(+)
chr14:86028865-86029465(+)
chr14:86030155-86030755(+)
chr14:86031046-86031646(+)
chr14:86032115-86032715(+)
chr14:86032852-86033452(+)
chr14:86034070-86034670(+)
chr14:86035153-86035753(+)
chr14:86038281-86038881(+)
chr14:86039064-86039664(+)
chr14:86039655-86040255(+)
chr14:86041241-86041841(+)
chr14:86041724-86042324(+)
chr14:86042419-86043019(+)
chr14:86043265-86043865(+)
chr14:86043981-86044581(+)
chr14:86046197-86046797(+)
chr14:86046962-86047562(+)
chr14:86049612-86050212(+)
chr14:86050102-86050702(+)
chr14:86052455-86053055(+)
chr14:86052995-86053595(+)
chr14:86053461-86054061(+)
chr14:86053995-86054595(+)
chr14:86057013-86057613(+)
chr14:86062212-86062812(+)
chr14:86062904-86063504(+)
chr14:86063958-86064558(+)
chr14:86065360-86065960(+)
chr14:86066156-86066756(+)
chr14:86067476-86068076(+)
chr14:86067984-86068584(+)
chr14:86068590-86069190(+)
chr14:86069449-86070049(+)
chr14:86071005-86071605(+)
chr14:86072215-86072815(+)
chr14:86073849-86074449(+)
chr14:86074870-86075470(+)
chr14:86078033-86078633(+)
chr14:86079744-86080344(+)
chr14:86080550-86081150(+)
chr14:86081370-86081970(+)
chr14:86081774-86082374(+)
chr14:86082686-86083286(+)
chr14:86083135-86083735(+)
chr14:86084063-86084663(+)
chr14:86084655-86085255(+)
chr14:86086106-86086706(+)
chr14:86086830-86087430(+)
chr14:86087237-86087837(+)
chr14:86088392-86088992(+)
chr14:86089550-86090150(+)
chr14:86092398-86092998(+)
chr14:86096490-86097090(+)
chr14:86100457-86101057(+)
chr14:86105355-86105955(+)
chr14:86108798-86109398(+)
chr14:86110456-86111056(+)
chr14:86110870-86111470(+)
chr14:86113550-86114150(+)
chr14:86115525-86116125(+)
chr14:86121203-86121803(+)
chr14:86121915-86122515(+)
chr14:86123350-86123950(+)
chr14:86124120-86124720(+)
chr14:86124790-86125390(+)
chr14:86126674-86127274(+)
chr14:86127433-86128033(+)
chr14:86128455-86129055(+)
chr14:86129545-86130145(+)
chr14:86130425-86131025(+)
chr14:86134150-86134750(+)
chr14:86139030-86139630(+)
chr14:86142280-86142880(+)
chr14:86149330-86149930(+)
chr14:86152830-86153430(+)
chr14:86153237-86153837(+)
chr14:86153684-86154284(+)
chr14:86154257-86154857(+)
chr14:86155870-86156470(+)
chr14:86161551-86162151(+)
chr14:86167360-86167960(+)
chr14:86168211-86168811(+)
chr14:86169197-86169797(+)
chr14:86172250-86172850(+)
chr14:86174810-86175410(+)
chr14:86175922-86176522(+)
chr14:86178310-86178910(+)
chr14:86180306-86180906(+)
chr14:86181598-86182198(+)
chr14:86184060-86184660(+)
chr14:86187650-86188250(+)
chr14:86190690-86191290(+)
chr14:86194795-86195395(+)
chr14:86197409-86198009(+)
chr14:86198390-86198990(+)
chr14:86199330-86199930(+)
chr14:86201241-86201841(+)
chr14:86203090-86203690(+)
chr14:86204650-86205250(+)
chr14:86206810-86207410(+)
chr14:86209980-86210580(+)
chr14:86217280-86217880(+)
chr14:86218423-86219023(+)
chr14:86220210-86220810(+)
chr14:86224960-86225560(+)
chr14:86227470-86228070(+)
chr14:86228124-86228724(+)
chr14:86228789-86229389(+)
chr14:86229980-86230580(+)
chr14:86231069-86231669(+)
chr14:86231670-86232270(+)
chr14:86235270-86235870(+)
chr14:86243303-86243903(+)
chr14:86244330-86244930(+)
chr14:86245900-86246500(+)
chr14:86250787-86251387(+)
chr14:86251470-86252070(+)
chr14:86252410-86253010(+)
chr14:86254702-86255302(+)
chr14:86255750-86256350(+)
chr14:86256930-86257530(+)
chr14:86259670-86260270(+)
chr14:86265155-86265755(+)
chr14:86265911-86266511(+)
chr14:86268030-86268630(+)
chr14:86275990-86276590(+)
chr14:86276950-86277550(+)
chr14:86277566-86278166(+)
chr14:86278025-86278625(+)
chr14:86279302-86279902(+)
chr14:86280530-86281130(+)
chr14:86283050-86283650(+)
chr14:86283690-86284290(+)
chr14:86288426-86289026(+)
chr14:86290786-86291386(+)
chr14:86297120-86297720(+)
chr14:86300059-86300659(+)
chr14:86303230-86303830(+)
chr14:86305030-86305630(+)
chr14:86306830-86307430(+)
chr14:86312570-86313170(+)
chr14:86318229-86318829(+)
chr14:86319108-86319708(+)
chr14:86320253-86320853(+)
chr14:86321361-86321961(+)
chr14:86322658-86323258(+)
chr14:86323248-86323848(+)
chr14:86326050-86326650(+)
chr14:86327654-86328254(+)
chr14:86331944-86332544(+)
chr14:86332850-86333450(+)
chr14:86333704-86334304(+)
chr14:86337870-86338470(+)
chr14:86339290-86339890(+)
chr14:86341954-86342554(+)
chr14:86342920-86343520(+)
chr14:86343987-86344587(+)
chr14:86347280-86347880(+)
chr14:86350140-86350740(+)
chr14:86350940-86351540(+)
chr14:86351542-86352142(+)
chr14:86358570-86359170(+)
chr14:86359710-86360310(+)
chr14:86361872-86362472(+)
chr14:86364070-86364670(+)
chr14:86371525-86372125(+)
chr14:86373783-86374383(+)
chr14:86375840-86376440(+)
chr14:86377290-86377890(+)
chr14:86378397-86378997(+)
chr14:86381846-86382446(+)
chr14:86383880-86384480(+)
chr14:86384390-86384990(+)
chr14:86387432-86388032(+)
chr14:86399413-86400013(+)
chr14:86400602-86401202(+)
chr14:86401130-86401730(+)
chr14:86401550-86402150(+)
chr14:86403970-86404570(+)
chr14:86409450-86410050(+)
chr14:86413602-86414202(+)
chr14:86414294-86414894(+)
chr14:86424315-86424915(+)
chr14:86427010-86427610(+)
chr14:86427540-86428140(+)
chr14:86429210-86429810(+)
chr14:86429755-86430355(+)
chr14:86433658-86434258(+)
chr14:86434910-86435510(+)
chr14:86440758-86441358(+)
chr14:86442382-86442982(+)
chr14:86444999-86445599(+)
chr14:86445450-86446050(+)
chr14:86446202-86446802(+)
chr14:86453542-86454142(+)
chr14:86454178-86454778(+)
chr14:86457400-86458000(+)
chr14:86459350-86459950(+)
chr14:86462877-86463477(+)
chr14:86463290-86463890(+)
chr14:86470254-86470854(+)
chr14:86472610-86473210(+)
chr14:86473246-86473846(+)
chr14:86475420-86476020(+)
chr14:86478755-86479355(+)
chr14:86479903-86480503(+)
chr14:86482098-86482698(+)
chr14:86484715-86485315(+)
chr14:86487122-86487722(+)
chr14:86488454-86489054(+)
chr14:86495955-86496555(+)
chr14:86498255-86498855(+)
chr14:86498849-86499449(+)
chr14:86501430-86502030(+)
chr14:86502119-86502719(+)
chr14:86504641-86505241(+)
chr14:86505366-86505966(+)
chr14:86505960-86506560(+)
chr14:86510230-86510830(+)
chr14:86510935-86511535(+)
chr14:86511655-86512255(+)
chr14:86514570-86515170(+)
chr14:86517024-86517624(+)
chr14:86519555-86520155(+)
chr14:86521760-86522360(+)
chr14:86523278-86523878(+)
chr14:86524963-86525563(+)
chr14:86525595-86526195(+)
chr14:86527823-86528423(+)
chr14:86528990-86529590(+)
chr14:86531650-86532250(+)
chr14:86532910-86533510(+)
chr14:86533630-86534230(+)
chr14:86536675-86537275(+)
chr14:86538341-86538941(+)
chr14:86540755-86541355(+)
chr14:86546660-86547260(+)
chr14:86550350-86550950(+)
chr14:86551890-86552490(+)
chr14:86553490-86554090(+)
chr14:86554420-86555020(+)
chr14:86555455-86556055(+)
chr14:86558062-86558662(+)
chr14:86567700-86568300(+)
chr14:86569000-86569600(+)
chr14:86571034-86571634(+)
chr14:86577050-86577650(+)
chr14:86582970-86583570(+)
chr14:86588330-86588930(+)
chr14:86590824-86591424(+)
chr14:86595679-86596279(+)
chr14:86605950-86606550(+)
chr14:86606640-86607240(+)
chr14:86608156-86608756(+)
chr14:86609460-86610060(+)
chr14:86619712-86620312(+)
chr14:86621292-86621892(+)
chr14:86622646-86623246(+)
chr14:86631570-86632170(+)
chr14:86632780-86633380(+)
chr14:86633730-86634330(+)
chr14:86634575-86635175(+)
chr14:86635235-86635835(+)
chr14:86645673-86646273(+)
chr14:86646218-86646818(+)
chr14:86651820-86652420(+)
chr14:86656040-86656640(+)
chr14:86657011-86657611(+)
chr14:86657880-86658480(+)
chr14:86658910-86659510(+)
chr14:86659992-86660592(+)
chr14:86660910-86661510(+)
chr14:86662110-86662710(+)
chr14:86662713-86663313(+)
chr14:86670155-86670755(+)
chr14:86670910-86671510(+)
chr14:86671350-86671950(+)
chr14:86672256-86672856(+)
chr14:86675610-86676210(+)
chr14:86678702-86679302(+)
chr14:86682551-86683151(+)
chr14:86683739-86684339(+)
chr14:86687254-86687854(+)
chr14:86688000-86688600(+)
chr14:86691060-86691660(+)
chr14:86692122-86692722(+)
chr14:86694970-86695570(+)
chr14:86695554-86696154(+)
chr14:86698224-86698824(+)
chr14:86702230-86702830(+)
chr14:86703610-86704210(+)
chr14:86704041-86704641(+)
chr14:86706170-86706770(+)
chr14:86709329-86709929(+)
chr14:86714902-86715502(+)
chr14:86715725-86716325(+)
chr14:86716677-86717277(+)
chr14:86717090-86717690(+)
chr14:86718760-86719360(+)
chr14:86721150-86721750(+)
chr14:86721730-86722330(+)
chr14:86730637-86731237(+)
chr14:86733950-86734550(+)
chr14:86734430-86735030(+)
chr14:86736665-86737265(+)
chr14:86738310-86738910(+)
chr14:86740300-86740900(+)
chr14:86741490-86742090(+)
chr14:86745622-86746222(+)
chr14:86750350-86750950(+)
chr14:86752450-86753050(+)
chr14:86758557-86759157(+)
chr14:86761400-86762000(+)
chr14:86762365-86762965(+)
chr14:86763330-86763930(+)
chr14:86764729-86765329(+)
chr14:86765150-86765750(+)
chr14:86766153-86766753(+)
chr14:86768686-86769286(+)
chr14:86769210-86769810(+)
chr14:86771261-86771861(+)
chr14:86772790-86773390(+)
chr14:86776860-86777460(+)
chr14:86777346-86777946(+)
chr14:86778450-86779050(+)
chr14:86784680-86785280(+)
chr14:86785527-86786127(+)
chr14:86786870-86787470(+)
chr14:86787405-86788005(+)
chr14:86790799-86791399(+)
chr14:86794515-86795115(+)
chr14:86797332-86797932(+)
chr14:86799689-86800289(+)
chr14:86800612-86801212(+)
chr14:86801670-86802270(+)
chr14:86812010-86812610(+)
chr14:86812670-86813270(+)
chr14:86813378-86813978(+)
chr14:86818910-86819510(+)
chr14:86820890-86821490(+)
chr14:86823358-86823958(+)
chr14:86824174-86824774(+)
chr14:86825158-86825758(+)
chr14:86825896-86826496(+)
chr14:86826300-86826900(+)
chr14:86829793-86830393(+)
chr14:86830330-86830930(+)
chr14:86833310-86833910(+)
chr14:86840144-86840744(+)
chr14:86848130-86848730(+)
chr14:86852657-86853257(+)
chr14:86856912-86857512(+)
chr14:86861490-86862090(+)
chr14:86863230-86863830(+)
chr14:86868491-86869091(+)
chr14:86870656-86871256(+)
chr14:86871328-86871928(+)
chr14:86879930-86880530(+)
chr14:86880376-86880976(+)
chr14:86885330-86885930(+)
chr14:86886342-86886942(+)
chr14:86887210-86887810(+)
chr14:86891506-86892106(+)
chr14:86894975-86895575(+)
chr14:86895500-86896100(+)
chr14:86897069-86897669(+)
chr14:86897540-86898140(+)
chr14:86902674-86903274(+)
chr14:86908370-86908970(+)
chr14:86909150-86909750(+)
chr14:86915310-86915910(+)
chr14:86916331-86916931(+)
chr14:86917010-86917610(+)
chr14:86923360-86923960(+)
chr14:86923974-86924574(+)
chr14:86927650-86928250(+)
chr14:86928452-86929052(+)
chr14:86929652-86930252(+)
chr14:86930605-86931205(+)
chr14:86932362-86932962(+)
chr14:86936710-86937310(+)
chr14:86942590-86943190(+)
chr14:86946823-86947423(+)
chr14:86947351-86947951(+)
chr14:86948192-86948792(+)
chr14:86949130-86949730(+)
chr14:86951230-86951830(+)
chr14:86951652-86952252(+)
chr14:86955250-86955850(+)
chr14:86955980-86956580(+)
chr14:86957935-86958535(+)
chr14:86959650-86960250(+)
chr14:86964855-86965455(+)
chr14:86967840-86968440(+)
chr14:86972058-86972658(+)
chr14:86976686-86977286(+)
chr14:86977104-86977704(+)
chr14:86978175-86978775(+)
chr14:86979250-86979850(+)
chr14:86979930-86980530(+)
chr14:86983690-86984290(+)
chr14:86984512-86985112(+)
chr14:86984926-86985526(+)
chr14:86985330-86985930(+)
chr14:86986810-86987410(+)
chr14:86987461-86988061(+)
chr14:86988110-86988710(+)
chr14:86993460-86994060(+)
chr14:86995222-86995822(+)
chr14:86996580-86997180(+)
chr14:86998454-86999054(+)
chr14:86998870-86999470(+)
chr14:87005670-87006270(+)
chr14:87006709-87007309(+)
chr14:87008234-87008834(+)
chr14:87009751-87010351(+)
chr14:87010430-87011030(+)
chr14:87014152-87014752(+)
chr14:87016870-87017470(+)
chr14:87027815-87028415(+)
chr14:87028430-87029030(+)
chr14:87036110-87036710(+)
chr14:87036810-87037410(+)
chr14:87039670-87040270(+)
chr14:87040267-87040867(+)
chr14:87040730-87041330(+)
chr14:87041372-87041972(+)
chr14:87042746-87043346(+)
chr14:87046281-87046881(+)
chr14:87062290-87062890(+)
chr14:87063138-87063738(+)
chr14:87063690-87064290(+)
chr14:87066550-87067150(+)
chr14:87068040-87068640(+)
chr14:87068610-87069210(+)
chr14:87070725-87071325(+)
chr14:87073045-87073645(+)
chr14:87073570-87074170(+)
chr14:87079425-87080025(+)
chr14:87080075-87080675(+)
chr14:87084130-87084730(+)
chr14:87086016-87086616(+)
chr14:87087290-87087890(+)
chr14:87091742-87092342(+)
chr14:87092731-87093331(+)
chr14:87096362-87096962(+)
chr14:87098330-87098930(+)
chr14:87100755-87101355(+)
chr14:87102520-87103120(+)
chr14:87103010-87103610(+)
chr14:87105383-87105983(+)
chr14:87106024-87106624(+)
chr14:87106520-87107120(+)
chr14:87108142-87108742(+)
chr14:87112003-87112603(+)
chr14:87112520-87113120(+)
chr14:87112944-87113544(+)
chr14:87113478-87114078(+)
chr14:87118767-87119367(+)
chr14:87120027-87120627(+)
chr14:87120779-87121379(+)
chr14:87122850-87123450(+)
chr14:87124490-87125090(+)
chr14:87126020-87126620(+)
chr14:87127260-87127860(+)
chr14:87128550-87129150(+)
chr14:87129733-87130333(+)
chr14:87132670-87133270(+)
chr14:87133370-87133970(+)
chr14:87134830-87135430(+)
chr14:87136310-87136910(+)
chr14:87138303-87138903(+)
chr14:87139035-87139635(+)
chr14:87139726-87140326(+)
chr14:87140205-87140805(+)
chr14:87141374-87141974(+)
chr14:87141915-87142515(+)
chr14:87142670-87143270(+)
chr14:87145820-87146420(+)
chr14:87147210-87147810(+)
chr14:87147750-87148350(+)
chr14:87149855-87150455(+)
chr14:87159990-87160590(+)
chr14:87164763-87165363(+)
chr14:87165391-87165991(+)
chr14:87166760-87167360(+)
chr14:87167742-87168342(+)
chr14:87171650-87172250(+)
chr14:87173455-87174055(+)
chr14:87175034-87175634(+)
chr14:87176390-87176990(+)
chr14:87178385-87178985(+)
chr14:87178999-87179599(+)
chr14:87179790-87180390(+)
chr14:87180830-87181430(+)
chr14:87184355-87184955(+)
chr14:87185026-87185626(+)
chr14:87185982-87186582(+)
chr14:87186955-87187555(+)
chr14:87188807-87189407(+)
chr14:87189492-87190092(+)
chr14:87189990-87190590(+)
chr14:87197110-87197710(+)
chr14:87197670-87198270(+)
chr14:87199125-87199725(+)
chr14:87200360-87200960(+)
chr14:87201100-87201700(+)
chr14:87202910-87203510(+)
chr14:87204910-87205510(+)
chr14:87205574-87206174(+)
chr14:87206053-87206653(+)
chr14:87206556-87207156(+)
chr14:87214610-87215210(+)
chr14:87215199-87215799(+)
chr14:87216702-87217302(+)
chr14:87222910-87223510(+)
chr14:87227775-87228375(+)
chr14:87230650-87231250(+)
chr14:87232700-87233300(+)
chr14:87234806-87235406(+)
chr14:87237670-87238270(+)
chr14:87241228-87241828(+)
chr14:87242112-87242712(+)
chr14:87243350-87243950(+)
chr14:87244200-87244800(+)
chr14:87245645-87246245(+)
chr14:87246070-87246670(+)
chr14:87246667-87247267(+)
chr14:87247255-87247855(+)
chr14:87248440-87249040(+)
chr14:87253350-87253950(+)
chr14:87253982-87254582(+)
chr14:87254460-87255060(+)
chr14:87256610-87257210(+)
chr14:87257211-87257811(+)
chr14:87258775-87259375(+)
chr14:87262480-87263080(+)
chr14:87263050-87263650(+)
chr14:87264570-87265170(+)
chr14:87265516-87266116(+)
chr14:87267259-87267859(+)
chr14:87268966-87269566(+)
chr14:87269640-87270240(+)
chr14:87271940-87272540(+)
chr14:87272870-87273470(+)
chr14:87275530-87276130(+)
chr14:87280030-87280630(+)
chr14:87281603-87282203(+)
chr14:87284718-87285318(+)
chr14:87290312-87290912(+)
chr14:87292470-87293070(+)
chr14:87292909-87293509(+)
chr14:87295250-87295850(+)
chr14:87297990-87298590(+)
chr14:87303730-87304330(+)
chr14:87304616-87305216(+)
chr14:87308270-87308870(+)
chr14:87309408-87310008(+)
chr14:87310134-87310734(+)
chr14:87311030-87311630(+)
chr14:87313419-87314019(+)
chr14:87317590-87318190(+)
chr14:87318746-87319346(+)
chr14:87319210-87319810(+)
chr14:87323435-87324035(+)
chr14:87323930-87324530(+)
chr14:87324382-87324982(+)
chr14:87326025-87326625(+)
chr14:87327153-87327753(+)
chr14:87328050-87328650(+)
chr14:87332169-87332769(+)
chr14:87333392-87333992(+)
chr14:87337610-87338210(+)
chr14:87338510-87339110(+)
chr14:87339290-87339890(+)
chr14:87349000-87349600(+)
chr14:87358030-87358630(+)
chr14:87358513-87359113(+)
chr14:87359050-87359650(+)
chr14:87360170-87360770(+)
chr14:87360930-87361530(+)
chr14:87362986-87363586(+)
chr14:87363979-87364579(+)
chr14:87367120-87367720(+)
chr14:87368649-87369249(+)
chr14:87369740-87370340(+)
chr14:87371604-87372204(+)
chr14:87373900-87374500(+)
chr14:87377815-87378415(+)
chr14:87378460-87379060(+)
chr14:87378956-87379556(+)
chr14:87380712-87381312(+)
chr14:87381585-87382185(+)
chr14:87392083-87392683(+)
chr14:87393290-87393890(+)
chr14:87396771-87397371(+)
chr14:87397341-87397941(+)
chr14:87399683-87400283(+)
chr14:87400312-87400912(+)
chr14:87401170-87401770(+)
chr14:87401588-87402188(+)
chr14:87404618-87405218(+)
chr14:87406352-87406952(+)
chr14:87407700-87408300(+)
chr14:87408991-87409591(+)
chr14:87410060-87410660(+)
chr14:87410635-87411235(+)
chr14:87411310-87411910(+)
chr14:87415895-87416495(+)
chr14:87419548-87420148(+)
chr14:87420890-87421490(+)
chr14:87421959-87422559(+)
chr14:87425830-87426430(+)
chr14:87427345-87427945(+)
chr14:87432508-87433108(+)
chr14:87439381-87439981(+)
chr14:87442150-87442750(+)
chr14:87445450-87446050(+)
chr14:87448970-87449570(+)
chr14:87450930-87451530(+)
chr14:87452930-87453530(+)
chr14:87454218-87454818(+)
chr14:87455390-87455990(+)
chr14:87456630-87457230(+)
chr14:87459330-87459930(+)
chr14:87460521-87461121(+)
chr14:87463540-87464140(+)
chr14:87464090-87464690(+)
chr14:87465329-87465929(+)
chr14:87466301-87466901(+)
chr14:87469007-87469607(+)
chr14:87471442-87472042(+)
chr14:87475210-87475810(+)
chr14:87475678-87476278(+)
chr14:87476174-87476774(+)
chr14:87477270-87477870(+)
chr14:87479792-87480392(+)
chr14:87481062-87481662(+)
chr14:87483579-87484179(+)
chr14:87484559-87485159(+)
chr14:87486391-87486991(+)
chr14:87492650-87493250(+)
chr14:87495330-87495930(+)
chr14:87497035-87497635(+)
chr14:87498290-87498890(+)
chr14:87498750-87499350(+)
chr14:87499430-87500030(+)
chr14:87500410-87501010(+)
chr14:87501057-87501657(+)
chr14:87501498-87502098(+)
chr14:87502038-87502638(+)
chr14:87502450-87503050(+)
chr14:87502880-87503480(+)
chr14:87503450-87504050(+)
chr14:87504070-87504670(+)
chr14:87505140-87505740(+)
chr14:87506060-87506660(+)
chr14:87506590-87507190(+)
chr14:87507310-87507910(+)
chr14:87507934-87508534(+)
chr14:87508551-87509151(+)
chr14:87508970-87509570(+)
chr14:87510130-87510730(+)
chr14:87511064-87511664(+)
chr14:87511516-87512116(+)
chr14:87512140-87512740(+)
chr14:87512994-87513594(+)
chr14:87513630-87514230(+)
chr14:87514470-87515070(+)
chr14:87515059-87515659(+)
chr14:87515526-87516126(+)
chr14:87516141-87516741(+)
chr14:87516550-87517150(+)
chr14:87517152-87517752(+)
chr14:87517970-87518570(+)
chr14:87519039-87519639(+)
chr14:87519580-87520180(+)
chr14:87520490-87521090(+)
chr14:87521297-87521897(+)
chr14:87524174-87524774(+)
chr14:87524750-87525350(+)
chr14:87525280-87525880(+)
chr14:87525690-87526290(+)
chr14:87526190-87526790(+)
chr14:87526660-87527260(+)
chr14:87527350-87527950(+)
chr14:87527790-87528390(+)
chr14:87528610-87529210(+)
chr14:87529040-87529640(+)
chr14:87529504-87530104(+)
chr14:87530330-87530930(+)
chr14:87531038-87531638(+)
chr14:87531525-87532125(+)
chr14:87532434-87533034(+)
chr14:87533300-87533900(+)
chr14:87533801-87534401(+)
chr14:87534230-87534830(+)
chr14:87535090-87535690(+)
chr14:87535890-87536490(+)
chr14:87536990-87537590(+)
chr14:87537470-87538070(+)
chr14:87538006-87538606(+)
chr14:87538990-87539590(+)
chr14:87539610-87540210(+)
chr14:87540040-87540640(+)
chr14:87540510-87541110(+)
chr14:87541072-87541672(+)
chr14:87541656-87542256(+)
chr14:87542511-87543111(+)
chr14:87543070-87543670(+)
chr14:87543820-87544420(+)
chr14:87544699-87545299(+)
chr14:87545633-87546233(+)
chr14:87546377-87546977(+)
chr14:87547206-87547806(+)
chr14:87547730-87548330(+)
chr14:87548320-87548920(+)
chr14:87548950-87549550(+)
chr14:87549928-87550528(+)
chr14:87551224-87551824(+)
chr14:87552010-87552610(+)
chr14:87552691-87553291(+)
chr14:87553250-87553850(+)
chr14:87554062-87554662(+)
chr14:87554956-87555556(+)
chr14:87556433-87557033(+)
chr14:87557571-87558171(+)
chr14:87558380-87558980(+)
chr14:87558930-87559530(+)
chr14:87560000-87560600(+)
chr14:87560550-87561150(+)
chr14:87561308-87561908(+)
chr14:87562537-87563137(+)
chr14:87563279-87563879(+)
chr14:87565170-87565770(+)
chr14:87565990-87566590(+)
chr14:87566850-87567450(+)
chr14:87569146-87569746(+)
chr14:87569560-87570160(+)
chr14:87571575-87572175(+)
chr14:87572350-87572950(+)
chr14:87573922-87574522(+)
chr14:87574942-87575542(+)
chr14:87575472-87576072(+)
chr14:87576210-87576810(+)
chr14:87576690-87577290(+)
chr14:87577365-87577965(+)
chr14:87577892-87578492(+)
chr14:87578680-87579280(+)
chr14:87579545-87580145(+)
chr14:87580176-87580776(+)
chr14:87580850-87581450(+)
chr14:87581484-87582084(+)
chr14:87586127-87586727(+)
chr14:87586950-87587550(+)
chr14:87588189-87588789(+)
chr14:87589110-87589710(+)
chr14:87589575-87590175(+)
chr14:87596600-87597200(+)
chr14:87597200-87597800(+)
chr14:87598153-87598753(+)
chr14:87598580-87599180(+)
chr14:87599110-87599710(+)
chr14:87599610-87600210(+)
chr14:87600704-87601304(+)
chr14:87605605-87606205(+)
chr14:87607962-87608562(+)
chr14:87608920-87609520(+)
chr14:87612125-87612725(+)
chr14:87612630-87613230(+)
chr14:87613550-87614150(+)
chr14:87614890-87615490(+)
chr14:87616186-87616786(+)
chr14:87618010-87618610(+)
chr14:87618956-87619556(+)
chr14:87619630-87620230(+)
chr14:87620140-87620740(+)
chr14:87621115-87621715(+)
chr14:87622120-87622720(+)
chr14:87623152-87623752(+)
chr14:87626635-87627235(+)
chr14:87627314-87627914(+)
chr14:87627821-87628421(+)
chr14:87631750-87632350(+)
chr14:87634570-87635170(+)
chr14:87635610-87636210(+)
chr14:87636361-87636961(+)
chr14:87636990-87637590(+)
chr14:87637455-87638055(+)
chr14:87639210-87639810(+)
chr14:87640850-87641450(+)
chr14:87641558-87642158(+)
chr14:87644150-87644750(+)
chr14:87644900-87645500(+)
chr14:87646175-87646775(+)
chr14:87647508-87648108(+)
chr14:87649890-87650490(+)
chr14:87652294-87652894(+)
chr14:87652981-87653581(+)
chr14:87655140-87655740(+)
chr14:87656890-87657490(+)
chr14:87657590-87658190(+)
chr14:87658680-87659280(+)
chr14:87659370-87659970(+)
chr14:87660035-87660635(+)
chr14:87660510-87661110(+)
chr14:87662704-87663304(+)
chr14:87665628-87666228(+)
chr14:87668520-87669120(+)
chr14:87669126-87669726(+)
chr14:87669597-87670197(+)
chr14:87670223-87670823(+)
chr14:87670670-87671270(+)
chr14:87672075-87672675(+)
chr14:87673935-87674535(+)
chr14:87675689-87676289(+)
chr14:87680710-87681310(+)
chr14:87681130-87681730(+)
chr14:87683314-87683914(+)
chr14:87692870-87693470(+)
chr14:87693570-87694170(+)
chr14:87693990-87694590(+)
chr14:87694470-87695070(+)
chr14:87695250-87695850(+)
chr14:87696834-87697434(+)
chr14:87697522-87698122(+)
chr14:87697951-87698551(+)
chr14:87699421-87700021(+)
chr14:87700157-87700757(+)
chr14:87700610-87701210(+)
chr14:87703710-87704310(+)
chr14:87704250-87704850(+)
chr14:87706686-87707286(+)
chr14:87707591-87708191(+)
chr14:87708850-87709450(+)
chr14:87710350-87710950(+)
chr14:87710800-87711400(+)
chr14:87711670-87712270(+)
chr14:87717329-87717929(+)
chr14:87717855-87718455(+)
chr14:87718374-87718974(+)
chr14:87719980-87720580(+)
chr14:87720650-87721250(+)
chr14:87721310-87721910(+)
chr14:87726701-87727301(+)
chr14:87727850-87728450(+)
chr14:87728250-87728850(+)
chr14:87729056-87729656(+)
chr14:87730834-87731434(+)
chr14:87734491-87735091(+)
chr14:87735230-87735830(+)
chr14:87737446-87738046(+)
chr14:87744639-87745239(+)
chr14:87745797-87746397(+)
chr14:87746392-87746992(+)
chr14:87747068-87747668(+)
chr14:87748511-87749111(+)
chr14:87749770-87750370(+)
chr14:87751802-87752402(+)
chr14:87752390-87752990(+)
chr14:87753080-87753680(+)
chr14:87757810-87758410(+)
chr14:87760260-87760860(+)
chr14:87760870-87761470(+)
chr14:87761610-87762210(+)
chr14:87762070-87762670(+)
chr14:87766464-87767064(+)
chr14:87769970-87770570(+)
chr14:87772633-87773233(+)
chr14:87773050-87773650(+)
chr14:87775440-87776040(+)
chr14:87777050-87777650(+)
chr14:87777490-87778090(+)
chr14:87778426-87779026(+)
chr14:87778911-87779511(+)
chr14:87780570-87781170(+)
chr14:87789422-87790022(+)
chr14:87791815-87792415(+)
chr14:87793320-87793920(+)
chr14:87795250-87795850(+)
chr14:87798242-87798842(+)
chr14:87799167-87799767(+)
chr14:87800775-87801375(+)
chr14:87801446-87802046(+)
chr14:87803350-87803950(+)
chr14:87806290-87806890(+)
chr14:87807570-87808170(+)
chr14:87809887-87810487(+)
chr14:87811230-87811830(+)
chr14:87811890-87812490(+)
chr14:87813515-87814115(+)
chr14:87817244-87817844(+)
chr14:87826350-87826950(+)
chr14:87832570-87833170(+)
chr14:87834430-87835030(+)
chr14:87835630-87836230(+)
chr14:87836240-87836840(+)
chr14:87837310-87837910(+)
chr14:87837730-87838330(+)
chr14:87842830-87843430(+)
chr14:87845091-87845691(+)
chr14:87846330-87846930(+)
chr14:87846990-87847590(+)
chr14:87849570-87850170(+)
chr14:87850590-87851190(+)
chr14:87852708-87853308(+)
chr14:87854030-87854630(+)
chr14:87856650-87857250(+)
chr14:87859370-87859970(+)
chr14:87860905-87861505(+)
chr14:87861445-87862045(+)
chr14:87863799-87864399(+)
chr14:87864970-87865570(+)
chr14:87865790-87866390(+)
chr14:87867895-87868495(+)
chr14:87868770-87869370(+)
chr14:87869590-87870190(+)
chr14:87870630-87871230(+)
chr14:87871473-87872073(+)
chr14:87871895-87872495(+)
chr14:87873402-87874002(+)
chr14:87873975-87874575(+)
chr14:87874518-87875118(+)
chr14:87874940-87875540(+)
chr14:87875626-87876226(+)
chr14:87877055-87877655(+)
chr14:87877586-87878186(+)
chr14:87885090-87885690(+)
chr14:87886200-87886800(+)
chr14:87886750-87887350(+)
chr14:87889670-87890270(+)
chr14:87895960-87896560(+)
chr14:87896393-87896993(+)
chr14:87896985-87897585(+)
chr14:87899930-87900530(+)
chr14:87900382-87900982(+)
chr14:87901323-87901923(+)
chr14:87901966-87902566(+)
chr14:87902845-87903445(+)
chr14:87903430-87904030(+)
chr14:87904770-87905370(+)
chr14:87906905-87907505(+)
chr14:87910025-87910625(+)
chr14:87912390-87912990(+)
chr14:87915070-87915670(+)
chr14:87916470-87917070(+)
chr14:87918190-87918790(+)
chr14:87919990-87920590(+)
chr14:87921115-87921715(+)
chr14:87922410-87923010(+)
chr14:87923972-87924572(+)
chr14:87925935-87926535(+)
chr14:87927395-87927995(+)
chr14:87927945-87928545(+)
chr14:87930147-87930747(+)
chr14:87930690-87931290(+)
chr14:87934844-87935444(+)
chr14:87936470-87937070(+)
chr14:87937480-87938080(+)
chr14:87937970-87938570(+)
chr14:87938390-87938990(+)
chr14:87940570-87941170(+)
chr14:87941230-87941830(+)
chr14:87949933-87950533(+)
chr14:87953170-87953770(+)
chr14:87955661-87956261(+)
chr14:87956130-87956730(+)
chr14:87958087-87958687(+)
chr14:87958831-87959431(+)
chr14:87960253-87960853(+)
chr14:87963730-87964330(+)
chr14:87965182-87965782(+)
chr14:87969150-87969750(+)
chr14:87969961-87970561(+)
chr14:87971970-87972570(+)
chr14:87974574-87975174(+)
chr14:87977630-87978230(+)
chr14:87985830-87986430(+)
chr14:87988844-87989444(+)
chr14:87991350-87991950(+)
chr14:87991890-87992490(+)
chr14:87992970-87993570(+)
chr14:87995318-87995918(+)
chr14:87996442-87997042(+)
chr14:88001255-88001855(+)
chr14:88003010-88003610(+)
chr14:88006698-88007298(+)
chr14:88007116-88007716(+)
chr14:88008557-88009157(+)
chr14:88010188-88010788(+)
chr14:88013780-88014380(+)
chr14:88015450-88016050(+)
chr14:88024988-88025588(+)
chr14:88027590-88028190(+)
chr14:88032354-88032954(+)
chr14:88032778-88033378(+)
chr14:88033205-88033805(+)
chr14:88033699-88034299(+)
chr14:88034191-88034791(+)
chr14:88034870-88035470(+)
chr14:88036215-88036815(+)
chr14:88039182-88039782(+)
chr14:88039738-88040338(+)
chr14:88041615-88042215(+)
chr14:88043233-88043833(+)
chr14:88043693-88044293(+)
chr14:88045301-88045901(+)
chr14:88046730-88047330(+)
chr14:88049090-88049690(+)
chr14:88057250-88057850(+)
chr14:88060508-88061108(+)
chr14:88061258-88061858(+)
chr14:88064090-88064690(+)
chr14:88066060-88066660(+)
chr14:88066537-88067137(+)
chr14:88067303-88067903(+)
chr14:88069902-88070502(+)
chr14:88072272-88072872(+)
chr14:88074420-88075020(+)
chr14:88075910-88076510(+)
chr14:88077509-88078109(+)
chr14:88078230-88078830(+)
chr14:88078780-88079380(+)
chr14:88080127-88080727(+)
chr14:88081193-88081793(+)
chr14:88081854-88082454(+)
chr14:88082287-88082887(+)
chr14:88083335-88083935(+)
chr14:88086750-88087350(+)
chr14:88087593-88088193(+)
chr14:88089847-88090447(+)
chr14:88092030-88092630(+)
chr14:88093035-88093635(+)
chr14:88094382-88094982(+)
chr14:88095018-88095618(+)
chr14:88095630-88096230(+)
chr14:88096129-88096729(+)
chr14:88096716-88097316(+)
chr14:88097126-88097726(+)
chr14:88099031-88099631(+)
chr14:88099690-88100290(+)
chr14:88101631-88102231(+)
chr14:88102462-88103062(+)
chr14:88102921-88103521(+)
chr14:88104030-88104630(+)
chr14:88104440-88105040(+)
chr14:88106815-88107415(+)
chr14:88108413-88109013(+)
chr14:88109287-88109887(+)
chr14:88110940-88111540(+)
chr14:88114315-88114915(+)
chr14:88115883-88116483(+)
chr14:88119670-88120270(+)
chr14:88120330-88120930(+)
chr14:88121830-88122430(+)
chr14:88122543-88123143(+)
chr14:88124121-88124721(+)
chr14:88126810-88127410(+)
chr14:88127395-88127995(+)
chr14:88128855-88129455(+)
chr14:88131130-88131730(+)
chr14:88133882-88134482(+)
chr14:88134910-88135510(+)
chr14:88135320-88135920(+)
chr14:88135850-88136450(+)
chr14:88136415-88137015(+)
chr14:88143130-88143730(+)
chr14:88144784-88145384(+)
chr14:88145388-88145988(+)
chr14:88146123-88146723(+)
chr14:88149550-88150150(+)
chr14:88152475-88153075(+)
chr14:88153095-88153695(+)
chr14:88153686-88154286(+)
chr14:88155670-88156270(+)
chr14:88156492-88157092(+)
chr14:88157547-88158147(+)
chr14:88160370-88160970(+)
chr14:88160810-88161410(+)
chr14:88161630-88162230(+)
chr14:88162056-88162656(+)
chr14:88162613-88163213(+)
chr14:88164758-88165358(+)
chr14:88167790-88168390(+)
chr14:88171728-88172328(+)
chr14:88172720-88173320(+)
chr14:88177345-88177945(+)
chr14:88178873-88179473(+)
chr14:88179310-88179910(+)
chr14:88191170-88191770(+)
chr14:88191586-88192186(+)
chr14:88198180-88198780(+)
chr14:88198788-88199388(+)
chr14:88199358-88199958(+)
chr14:88201125-88201725(+)
chr14:88202104-88202704(+)
chr14:88209001-88209601(+)
chr14:88209650-88210250(+)
chr14:88210150-88210750(+)
chr14:88211748-88212348(+)
chr14:88212710-88213310(+)
chr14:88214793-88215393(+)
chr14:88215310-88215910(+)
chr14:88217550-88218150(+)
chr14:88220793-88221393(+)
chr14:88222316-88222916(+)
chr14:88224886-88225486(+)
chr14:88225370-88225970(+)
chr14:88227610-88228210(+)
chr14:88228540-88229140(+)
chr14:88230953-88231553(+)
chr14:88231868-88232468(+)
chr14:88233650-88234250(+)
chr14:88235590-88236190(+)
chr14:88236790-88237390(+)
chr14:88237400-88238000(+)
chr14:88239171-88239771(+)
chr14:88239920-88240520(+)
chr14:88240809-88241409(+)
chr14:88249595-88250195(+)
chr14:88250110-88250710(+)
chr14:88250597-88251197(+)
chr14:88251170-88251770(+)
chr14:88252069-88252669(+)
chr14:88254643-88255243(+)
chr14:88255070-88255670(+)
chr14:88255780-88256380(+)
chr14:88258352-88258952(+)
chr14:88259970-88260570(+)
chr14:88260780-88261380(+)
chr14:88262513-88263113(+)
chr14:88263236-88263836(+)
chr14:88264829-88265429(+)
chr14:88265466-88266066(+)
chr14:88266030-88266630(+)
chr14:88267410-88268010(+)
chr14:88269001-88269601(+)
chr14:88270290-88270890(+)
chr14:88271503-88272103(+)
chr14:88273015-88273615(+)
chr14:88275550-88276150(+)
chr14:88276433-88277033(+)
chr14:88276981-88277581(+)
chr14:88277480-88278080(+)
chr14:88278255-88278855(+)
chr14:88278930-88279530(+)
chr14:88279438-88280038(+)
chr14:88280113-88280713(+)
chr14:88280850-88281450(+)
chr14:88281378-88281978(+)
chr14:88281900-88282500(+)
chr14:88282670-88283270(+)
chr14:88283164-88283764(+)
chr14:88284290-88284890(+)
chr14:88285623-88286223(+)
chr14:88286910-88287510(+)
chr14:88287446-88288046(+)
chr14:88289247-88289847(+)
chr14:88290511-88291111(+)
chr14:88295771-88296371(+)
chr14:88296717-88297317(+)
chr14:88297721-88298321(+)
chr14:88300840-88301440(+)
chr14:88303490-88304090(+)
chr14:88305157-88305757(+)
chr14:88306410-88307010(+)
chr14:88307132-88307732(+)
chr14:88310136-88310736(+)
chr14:88311450-88312050(+)
chr14:88313593-88314193(+)
chr14:88327923-88328523(+)
chr14:88329278-88329878(+)
chr14:88330530-88331130(+)
chr14:88331055-88331655(+)
chr14:88335050-88335650(+)
chr14:88336060-88336660(+)
chr14:88338465-88339065(+)
chr14:88339330-88339930(+)
chr14:88340073-88340673(+)
chr14:88340904-88341504(+)
chr14:88342070-88342670(+)
chr14:88344118-88344718(+)
chr14:88345371-88345971(+)
chr14:88346300-88346900(+)
chr14:88347090-88347690(+)
chr14:88350095-88350695(+)
chr14:88353003-88353603(+)
chr14:88354365-88354965(+)
chr14:88354842-88355442(+)
chr14:88359023-88359623(+)
chr14:88360110-88360710(+)
chr14:88360755-88361355(+)
chr14:88361175-88361775(+)
chr14:88361708-88362308(+)
chr14:88362619-88363219(+)
chr14:88363164-88363764(+)
chr14:88363686-88364286(+)
chr14:88364105-88364705(+)
chr14:88364579-88365179(+)
chr14:88365447-88366047(+)
chr14:88367425-88368025(+)
chr14:88370156-88370756(+)
chr14:88373835-88374435(+)
chr14:88374776-88375376(+)
chr14:88376850-88377450(+)
chr14:88382988-88383588(+)
chr14:88385550-88386150(+)
chr14:88386450-88387050(+)
chr14:88392130-88392730(+)
chr14:88393920-88394520(+)
chr14:88400413-88401013(+)
chr14:88401340-88401940(+)
chr14:88402115-88402715(+)
chr14:88406590-88407190(+)
chr14:88408610-88409210(+)
chr14:88411221-88411821(+)
chr14:88414510-88415110(+)
chr14:88416532-88417132(+)
chr14:88418504-88419104(+)
chr14:88418951-88419551(+)
chr14:88419503-88420103(+)
chr14:88421752-88422352(+)
chr14:88422192-88422792(+)
chr14:88423915-88424515(+)
chr14:88425310-88425910(+)
chr14:88432150-88432750(+)
chr14:88433054-88433654(+)
chr14:88433718-88434318(+)
chr14:88437250-88437850(+)
chr14:88441849-88442449(+)
chr14:88445950-88446550(+)
chr14:88451767-88452367(+)
chr14:88452485-88453085(+)
chr14:88456147-88456747(+)
chr14:88456958-88457558(+)
chr14:88457582-88458182(+)
chr14:88458163-88458763(+)
chr14:88458704-88459304(+)
chr14:88459282-88459882(+)
chr14:88459957-88460557(+)
chr14:88460795-88461395(+)
chr14:88461254-88461854(+)
chr14:88461794-88462394(+)
chr14:88462318-88462918(+)
chr14:88462920-88463520(+)
chr14:88464749-88465349(+)
chr14:88465525-88466125(+)
chr14:88468656-88469256(+)
chr14:88469697-88470297(+)
chr14:88471209-88471809(+)
chr14:88472520-88473120(+)
chr14:88476594-88477194(+)
chr14:88478761-88479361(+)
chr14:88480001-88480601(+)
chr14:88483033-88483633(+)
chr14:88483948-88484548(+)
chr14:88489220-88489820(+)
chr14:88489975-88490575(+)
chr14:88490787-88491387(+)
chr14:88491626-88492226(+)
chr14:88492330-88492930(+)
chr14:88493132-88493732(+)
chr14:88494273-88494873(+)
chr14:88495726-88496326(+)
chr14:88496523-88497123(+)
chr14:88500770-88501370(+)
chr14:88502640-88503240(+)
chr14:88503524-88504124(+)
chr14:88509768-88510368(+)
chr14:88510414-88511014(+)
chr14:88511081-88511681(+)
chr14:88511917-88512517(+)
chr14:88514610-88515210(+)
chr14:88515485-88516085(+)
chr14:88522230-88522830(+)
chr14:88523050-88523650(+)
chr14:88523515-88524115(+)
chr14:88523970-88524570(+)
chr14:88526840-88527440(+)
chr14:88527390-88527990(+)
chr14:88529570-88530170(+)
chr14:88530079-88530679(+)
chr14:88531105-88531705(+)
chr14:88532220-88532820(+)
chr14:88532795-88533395(+)
chr14:88535870-88536470(+)
chr14:88538477-88539077(+)
chr14:88541707-88542307(+)
chr14:88544770-88545370(+)
chr14:88546194-88546794(+)
chr14:88547722-88548322(+)
chr14:88552250-88552850(+)
chr14:88555737-88556337(+)
chr14:88557972-88558572(+)
chr14:88559098-88559698(+)
chr14:88561100-88561700(+)
chr14:88561615-88562215(+)
chr14:88562093-88562693(+)
chr14:88562909-88563509(+)
chr14:88563550-88564150(+)
chr14:88564370-88564970(+)
chr14:88565970-88566570(+)
chr14:88569850-88570450(+)
chr14:88570970-88571570(+)
chr14:88571995-88572595(+)
chr14:88572544-88573144(+)
chr14:88573330-88573930(+)
chr14:88575410-88576010(+)
chr14:88585830-88586430(+)
chr14:88587130-88587730(+)
chr14:88587732-88588332(+)
chr14:88593860-88594460(+)
chr14:88595017-88595617(+)
chr14:88595560-88596160(+)
chr14:88595977-88596577(+)
chr14:88596610-88597210(+)
chr14:88598030-88598630(+)
chr14:88603570-88604170(+)
chr14:88606040-88606640(+)
chr14:88607110-88607710(+)
chr14:88609246-88609846(+)
chr14:88610021-88610621(+)
chr14:88611697-88612297(+)
chr14:88616003-88616603(+)
chr14:88618670-88619270(+)
chr14:88620682-88621282(+)
chr14:88621968-88622568(+)
chr14:88622625-88623225(+)
chr14:88625410-88626010(+)
chr14:88628404-88629004(+)
chr14:88629903-88630503(+)
chr14:88631296-88631896(+)
chr14:88632392-88632992(+)
chr14:88632872-88633472(+)
chr14:88634779-88635379(+)
chr14:88635790-88636390(+)
chr14:88636530-88637130(+)
chr14:88644010-88644610(+)
chr14:88645190-88645790(+)
chr14:88645877-88646477(+)
chr14:88646504-88647104(+)
chr14:88647361-88647961(+)
chr14:88648159-88648759(+)
chr14:88651648-88652248(+)
chr14:88652218-88652818(+)
chr14:88652819-88653419(+)
chr14:88655513-88656113(+)
chr14:88656023-88656623(+)
chr14:88657933-88658533(+)
chr14:88659790-88660390(+)
chr14:88660773-88661373(+)
chr14:88661947-88662547(+)
chr14:88664040-88664640(+)
chr14:88664693-88665293(+)
chr14:88667290-88667890(+)
chr14:88668531-88669131(+)
chr14:88669580-88670180(+)
chr14:88670456-88671056(+)
chr14:88674330-88674930(+)
chr14:88675130-88675730(+)
chr14:88675608-88676208(+)
chr14:88676631-88677231(+)
chr14:88677190-88677790(+)
chr14:88678970-88679570(+)
chr14:88684364-88684964(+)
chr14:88684770-88685370(+)
chr14:88685633-88686233(+)
chr14:88691969-88692569(+)
chr14:88692587-88693187(+)
chr14:88694779-88695379(+)
chr14:88695713-88696313(+)
chr14:88697926-88698526(+)
chr14:88698483-88699083(+)
chr14:88699006-88699606(+)
chr14:88699750-88700350(+)
chr14:88700155-88700755(+)
chr14:88700690-88701290(+)
chr14:88702639-88703239(+)
chr14:88704960-88705560(+)
chr14:88706670-88707270(+)
chr14:88708162-88708762(+)
chr14:88708854-88709454(+)
chr14:88710071-88710671(+)
chr14:88710965-88711565(+)
chr14:88711607-88712207(+)
chr14:88712298-88712898(+)
chr14:88712710-88713310(+)
chr14:88713355-88713955(+)
chr14:88713800-88714400(+)
chr14:88714845-88715445(+)
chr14:88715494-88716094(+)
chr14:88716360-88716960(+)
chr14:88717890-88718490(+)
chr14:88718743-88719343(+)
chr14:88722195-88722795(+)
chr14:88722755-88723355(+)
chr14:88723580-88724180(+)
chr14:88724196-88724796(+)
chr14:88725081-88725681(+)
chr14:88727590-88728190(+)
chr14:88729038-88729638(+)
chr14:88730402-88731002(+)
chr14:88736178-88736778(+)
chr14:88736978-88737578(+)
chr14:88737488-88738088(+)
chr14:88738651-88739251(+)
chr14:88739180-88739780(+)
chr14:88740626-88741226(+)
chr14:88742730-88743330(+)
chr14:88743443-88744043(+)
chr14:88744610-88745210(+)
chr14:88746650-88747250(+)
chr14:88747727-88748327(+)
chr14:88748330-88748930(+)
chr14:88752754-88753354(+)
chr14:88755492-88756092(+)
chr14:88756230-88756830(+)
chr14:88757835-88758435(+)
chr14:88762590-88763190(+)
chr14:88763598-88764198(+)
chr14:88764000-88764600(+)
chr14:88766141-88766741(+)
chr14:88767106-88767706(+)
chr14:88771738-88772338(+)
chr14:88774030-88774630(+)
chr14:88774710-88775310(+)
chr14:88776615-88777215(+)
chr14:88777993-88778593(+)
chr14:88778511-88779111(+)
chr14:88778970-88779570(+)
chr14:88782790-88783390(+)
chr14:88788184-88788784(+)
chr14:88788624-88789224(+)
chr14:88789271-88789871(+)
chr14:88789782-88790382(+)
chr14:88790688-88791288(+)
chr14:88791134-88791734(+)
chr14:88791670-88792270(+)
chr14:88792090-88792690(+)
chr14:88792725-88793325(+)
chr14:88794250-88794850(+)
chr14:88799294-88799894(+)
chr14:88801391-88801991(+)
chr14:88806310-88806910(+)
chr14:88806890-88807490(+)
chr14:88809202-88809802(+)
chr14:88811570-88812170(+)
chr14:88812458-88813058(+)
chr14:88814032-88814632(+)
chr14:88814817-88815417(+)
chr14:88818460-88819060(+)
chr14:88818913-88819513(+)
chr14:88820527-88821127(+)
chr14:88826030-88826630(+)
chr14:88827010-88827610(+)
chr14:88828030-88828630(+)
chr14:88829535-88830135(+)
chr14:88830104-88830704(+)
chr14:88831088-88831688(+)
chr14:88846083-88846683(+)
chr14:88846620-88847220(+)
chr14:88849850-88850450(+)
chr14:88850630-88851230(+)
chr14:88851040-88851640(+)
chr14:88851736-88852336(+)
chr14:88852439-88853039(+)
chr14:88853160-88853760(+)
chr14:88854932-88855532(+)
chr14:88856053-88856653(+)
chr14:88857450-88858050(+)
chr14:88858831-88859431(+)
chr14:88860670-88861270(+)
chr14:88865710-88866310(+)
chr14:88877204-88877804(+)
chr14:88880455-88881055(+)
chr14:88882220-88882820(+)
chr14:88883700-88884300(+)
chr14:88884438-88885038(+)
chr14:88886410-88887010(+)
chr14:88887490-88888090(+)
chr14:88888302-88888902(+)
chr14:88889195-88889795(+)
chr14:88890824-88891424(+)
chr14:88891870-88892470(+)
chr14:88892545-88893145(+)
chr14:88893250-88893850(+)
chr14:88894760-88895360(+)
chr14:88895490-88896090(+)
chr14:88897230-88897830(+)
chr14:88897735-88898335(+)
chr14:88898907-88899507(+)
chr14:88903905-88904505(+)
chr14:88918477-88919077(+)
chr14:88918890-88919490(+)
chr14:88921174-88921774(+)
chr14:88927070-88927670(+)
chr14:88928095-88928695(+)
chr14:88928540-88929140(+)
chr14:88929548-88930148(+)
chr14:88934621-88935221(+)
chr14:88935070-88935670(+)
chr14:88935630-88936230(+)
chr14:88936715-88937315(+)
chr14:88937326-88937926(+)
chr14:88937890-88938490(+)
chr14:88940071-88940671(+)
chr14:88942625-88943225(+)
chr14:88943912-88944512(+)
chr14:88945170-88945770(+)
chr14:88945633-88946233(+)
chr14:88947217-88947817(+)
chr14:88947967-88948567(+)
chr14:88948720-88949320(+)
chr14:88952240-88952840(+)
chr14:88953213-88953813(+)
chr14:88953792-88954392(+)
chr14:88954434-88955034(+)
chr14:88955118-88955718(+)
chr14:88955895-88956495(+)
chr14:88956451-88957051(+)
chr14:88958448-88959048(+)
chr14:88959680-88960280(+)
chr14:88962645-88963245(+)
chr14:88963932-88964532(+)
chr14:88964470-88965070(+)
chr14:88965401-88966001(+)
chr14:88966422-88967022(+)
chr14:88966855-88967455(+)
chr14:88968404-88969004(+)
chr14:88969011-88969611(+)
chr14:88970830-88971430(+)
chr14:88973390-88973990(+)
chr14:88975358-88975958(+)
chr14:88981954-88982554(+)
chr14:88982663-88983263(+)
chr14:88983179-88983779(+)
chr14:88985086-88985686(+)
chr14:88988038-88988638(+)
chr14:88988647-88989247(+)
chr14:88992250-88992850(+)
chr14:88999416-89000016(+)
chr14:89001417-89002017(+)
chr14:89002033-89002633(+)
chr14:89002729-89003329(+)
chr14:89004490-89005090(+)
chr14:89007558-89008158(+)
chr14:89008500-89009100(+)
chr14:89009305-89009905(+)
chr14:89010867-89011467(+)
chr14:89011351-89011951(+)
chr14:89011990-89012590(+)
chr14:89013017-89013617(+)
chr14:89013633-89014233(+)
chr14:89014540-89015140(+)
chr14:89016770-89017370(+)
chr14:89017589-89018189(+)
chr14:89018243-89018843(+)
chr14:89019115-89019715(+)
chr14:89019784-89020384(+)
chr14:89020326-89020926(+)
chr14:89021032-89021632(+)
chr14:89021450-89022050(+)
chr14:89022618-89023218(+)
chr14:89023342-89023942(+)
chr14:89023746-89024346(+)
chr14:89026114-89026714(+)
chr14:89027535-89028135(+)
chr14:89028570-89029170(+)
chr14:89029068-89029668(+)
chr14:89029568-89030168(+)
chr14:89030080-89030680(+)
chr14:89031095-89031695(+)
chr14:89034470-89035070(+)
chr14:89042540-89043140(+)
chr14:89046203-89046803(+)
chr14:89049950-89050550(+)
chr14:89052450-89053050(+)
chr14:89054297-89054897(+)
chr14:89055578-89056178(+)
chr14:89056554-89057154(+)
chr14:89057743-89058343(+)
chr14:89058268-89058868(+)
chr14:89058890-89059490(+)
chr14:89060369-89060969(+)
chr14:89061524-89062124(+)
chr14:89064300-89064900(+)
chr14:89065601-89066201(+)
chr14:89066028-89066628(+)
chr14:89067531-89068131(+)
chr14:89070431-89071031(+)
chr14:89071880-89072480(+)
chr14:89072435-89073035(+)
chr14:89072870-89073470(+)
chr14:89073683-89074283(+)
chr14:89074157-89074757(+)
chr14:89078133-89078733(+)
chr14:89079215-89079815(+)
chr14:89079851-89080451(+)
chr14:89080653-89081253(+)
chr14:89082885-89083485(+)
chr14:89084641-89085241(+)
chr14:89086235-89086835(+)
chr14:89087366-89087966(+)
chr14:89088070-89088670(+)
chr14:89094732-89095332(+)
chr14:89096915-89097515(+)
chr14:89098782-89099382(+)
chr14:89101070-89101670(+)
chr14:89105264-89105864(+)
chr14:89107563-89108163(+)
chr14:89108450-89109050(+)
chr14:89109990-89110590(+)
chr14:89117510-89118110(+)
chr14:89123030-89123630(+)
chr14:89123575-89124175(+)
chr14:89125700-89126300(+)
chr14:89126279-89126879(+)
chr14:89133732-89134332(+)
chr14:89134615-89135215(+)
chr14:89135518-89136118(+)
chr14:89136707-89137307(+)
chr14:89139923-89140523(+)
chr14:89142444-89143044(+)
chr14:89148030-89148630(+)
chr14:89148783-89149383(+)
chr14:89149311-89149911(+)
chr14:89152930-89153530(+)
chr14:89155990-89156590(+)
chr14:89156520-89157120(+)
chr14:89157090-89157690(+)
chr14:89162119-89162719(+)
chr14:89164810-89165410(+)
chr14:89165590-89166190(+)
chr14:89167000-89167600(+)
chr14:89167830-89168430(+)
chr14:89168510-89169110(+)
chr14:89170194-89170794(+)
chr14:89171693-89172293(+)
chr14:89172692-89173292(+)
chr14:89173870-89174470(+)
chr14:89177558-89178158(+)
chr14:89178750-89179350(+)
chr14:89181130-89181730(+)
chr14:89183430-89184030(+)
chr14:89186710-89187310(+)
chr14:89193323-89193923(+)
chr14:89195406-89196006(+)
chr14:89199543-89200143(+)
chr14:89201425-89202025(+)
chr14:89203230-89203830(+)
chr14:89209070-89209670(+)
chr14:89212313-89212913(+)
chr14:89212930-89213530(+)
chr14:89214579-89215179(+)
chr14:89215356-89215956(+)
chr14:89216032-89216632(+)
chr14:89216650-89217250(+)
chr14:89217276-89217876(+)
chr14:89219210-89219810(+)
chr14:89222470-89223070(+)
chr14:89231356-89231956(+)
chr14:89232498-89233098(+)
chr14:89237375-89237975(+)
chr14:89239330-89239930(+)
chr14:89240650-89241250(+)
chr14:89241684-89242284(+)
chr14:89242110-89242710(+)
chr14:89243770-89244370(+)
chr14:89246398-89246998(+)
chr14:89248532-89249132(+)
chr14:89249200-89249800(+)
chr14:89252175-89252775(+)
chr14:89252831-89253431(+)
chr14:89253275-89253875(+)
chr14:89254194-89254794(+)
chr14:89254955-89255555(+)
chr14:89255875-89256475(+)
chr14:89256722-89257322(+)
chr14:89257204-89257804(+)
chr14:89257815-89258415(+)
chr14:89258239-89258839(+)
chr14:89258940-89259540(+)
chr14:89259543-89260143(+)
chr14:89260403-89261003(+)
chr14:89260935-89261535(+)
chr14:89264483-89265083(+)
chr14:89268842-89269442(+)
chr14:89270270-89270870(+)
chr14:89270815-89271415(+)
chr14:89273680-89274280(+)
chr14:89280310-89280910(+)
chr14:89282183-89282783(+)
chr14:89284249-89284849(+)
chr14:89284777-89285377(+)
chr14:89285305-89285905(+)
chr14:89286005-89286605(+)
chr14:89286970-89287570(+)
chr14:89287490-89288090(+)
chr14:89287997-89288597(+)
chr14:89288875-89289475(+)
chr14:89289955-89290555(+)
chr14:89290560-89291160(+)
chr14:89291270-89291870(+)
chr14:89291722-89292322(+)
chr14:89292594-89293194(+)
chr14:89293497-89294097(+)
chr14:89294164-89294764(+)
chr14:89294750-89295350(+)
chr14:89295389-89295989(+)
chr14:89296010-89296610(+)
chr14:89297492-89298092(+)
chr14:89297980-89298580(+)
chr14:89298756-89299356(+)
chr14:89299855-89300455(+)
chr14:89300381-89300981(+)
chr14:89301264-89301864(+)
chr14:89301900-89302500(+)
chr14:89302493-89303093(+)
chr14:89303632-89304232(+)
chr14:89304251-89304851(+)
chr14:89305135-89305735(+)
chr14:89306190-89306790(+)
chr14:89306947-89307547(+)
chr14:89307977-89308577(+)
chr14:89308618-89309218(+)
chr14:89311970-89312570(+)
chr14:89314846-89315446(+)
chr14:89315973-89316573(+)
chr14:89316764-89317364(+)
chr14:89318011-89318611(+)
chr14:89318844-89319444(+)
chr14:89319377-89319977(+)
chr14:89320026-89320626(+)
chr14:89321270-89321870(+)
chr14:89323054-89323654(+)
chr14:89323944-89324544(+)
chr14:89329466-89330066(+)
chr14:89330555-89331155(+)
chr14:89332545-89333145(+)
chr14:89334803-89335403(+)
chr14:89337067-89337667(+)
chr14:89339272-89339872(+)
chr14:89339917-89340517(+)
chr14:89340950-89341550(+)
chr14:89342210-89342810(+)
chr14:89343432-89344032(+)
chr14:89344602-89345202(+)
chr14:89345250-89345850(+)
chr14:89348456-89349056(+)
chr14:89349110-89349710(+)
chr14:89357050-89357650(+)
chr14:89357669-89358269(+)
chr14:89358273-89358873(+)
chr14:89359201-89359801(+)
chr14:89359935-89360535(+)
chr14:89361360-89361960(+)
chr14:89362007-89362607(+)
chr14:89365534-89366134(+)
chr14:89366896-89367496(+)
chr14:89367424-89368024(+)
chr14:89368988-89369588(+)
chr14:89370399-89370999(+)
chr14:89371048-89371648(+)
chr14:89373430-89374030(+)
chr14:89374910-89375510(+)
chr14:89376020-89376620(+)
chr14:89376690-89377290(+)
chr14:89378128-89378728(+)
chr14:89384070-89384670(+)
chr14:89384881-89385481(+)
chr14:89385323-89385923(+)
chr14:89385801-89386401(+)
chr14:89386950-89387550(+)
chr14:89392162-89392762(+)
chr14:89392675-89393275(+)
chr14:89393616-89394216(+)
chr14:89396275-89396875(+)
chr14:89397489-89398089(+)
chr14:89398032-89398632(+)
chr14:89398590-89399190(+)
chr14:89399416-89400016(+)
chr14:89400641-89401241(+)
chr14:89403994-89404594(+)
chr14:89405645-89406245(+)
chr14:89406553-89407153(+)
chr14:89407020-89407620(+)
chr14:89407673-89408273(+)
chr14:89410630-89411230(+)
chr14:89413858-89414458(+)
chr14:89414292-89414892(+)
chr14:89416279-89416879(+)
chr14:89416696-89417296(+)
chr14:89419150-89419750(+)
chr14:89421214-89421814(+)
chr14:89421686-89422286(+)
chr14:89425150-89425750(+)
chr14:89426851-89427451(+)
chr14:89427479-89428079(+)
chr14:89428494-89429094(+)
chr14:89430230-89430830(+)
chr14:89431530-89432130(+)
chr14:89432575-89433175(+)
chr14:89434780-89435380(+)
chr14:89441200-89441800(+)
chr14:89441683-89442283(+)
chr14:89442181-89442781(+)
chr14:89442770-89443370(+)
chr14:89444022-89444622(+)
chr14:89444479-89445079(+)
chr14:89445181-89445781(+)
chr14:89448157-89448757(+)
chr14:89448703-89449303(+)
chr14:89449996-89450596(+)
chr14:89450895-89451495(+)
chr14:89451332-89451932(+)
chr14:89451877-89452477(+)
chr14:89452368-89452968(+)
chr14:89453207-89453807(+)
chr14:89453787-89454387(+)
chr14:89456255-89456855(+)
chr14:89458210-89458810(+)
chr14:89460201-89460801(+)
chr14:89461340-89461940(+)
chr14:89461906-89462506(+)
chr14:89463850-89464450(+)
chr14:89464300-89464900(+)
chr14:89465365-89465965(+)
chr14:89466022-89466622(+)
chr14:89466753-89467353(+)
chr14:89467451-89468051(+)
chr14:89470384-89470984(+)
chr14:89472870-89473470(+)
chr14:89474166-89474766(+)
chr14:89474850-89475450(+)
chr14:89477557-89478157(+)
chr14:89477978-89478578(+)
chr14:89478502-89479102(+)
chr14:89479246-89479846(+)
chr14:89480488-89481088(+)
chr14:89481261-89481861(+)
chr14:89483523-89484123(+)
chr14:89488814-89489414(+)
chr14:89489810-89490410(+)
chr14:89491091-89491691(+)
chr14:89491924-89492524(+)
chr14:89492830-89493430(+)
chr14:89493459-89494059(+)
chr14:89493877-89494477(+)
chr14:89494821-89495421(+)
chr14:89496431-89497031(+)
chr14:89498304-89498904(+)
chr14:89500000-89500600(+)
chr14:89502810-89503410(+)
chr14:89506211-89506811(+)
chr14:89506722-89507322(+)
chr14:89507258-89507858(+)
chr14:89507740-89508340(+)
chr14:89508232-89508832(+)
chr14:89510530-89511130(+)
chr14:89519530-89520130(+)
chr14:89523790-89524390(+)
chr14:89524894-89525494(+)
chr14:89526412-89527012(+)
chr14:89527873-89528473(+)
chr14:89530330-89530930(+)
chr14:89533640-89534240(+)
chr14:89540095-89540695(+)
chr14:89540890-89541490(+)
chr14:89544458-89545058(+)
chr14:89547377-89547977(+)
chr14:89548798-89549398(+)
chr14:89550892-89551492(+)
chr14:89551541-89552141(+)
chr14:89551959-89552559(+)
chr14:89552470-89553070(+)
chr14:89553210-89553810(+)
chr14:89553925-89554525(+)
chr14:89554647-89555247(+)
chr14:89555483-89556083(+)
chr14:89556608-89557208(+)
chr14:89559334-89559934(+)
chr14:89560170-89560770(+)
chr14:89561269-89561869(+)
chr14:89562690-89563290(+)
chr14:89563340-89563940(+)
chr14:89568330-89568930(+)
chr14:89570622-89571222(+)
chr14:89571110-89571710(+)
chr14:89574000-89574600(+)
chr14:89574410-89575010(+)
chr14:89574832-89575432(+)
chr14:89575550-89576150(+)
chr14:89578206-89578806(+)
chr14:89578890-89579490(+)
chr14:89580357-89580957(+)
chr14:89580790-89581390(+)
chr14:89581870-89582470(+)
chr14:89583257-89583857(+)
chr14:89588351-89588951(+)
chr14:89589435-89590035(+)
chr14:89590190-89590790(+)
chr14:89591435-89592035(+)
chr14:89592747-89593347(+)
chr14:89594680-89595280(+)
chr14:89595809-89596409(+)
chr14:89597351-89597951(+)
chr14:89599690-89600290(+)
chr14:89600842-89601442(+)
chr14:89603290-89603890(+)
chr14:89603782-89604382(+)
chr14:89604894-89605494(+)
chr14:89605582-89606182(+)
chr14:89606047-89606647(+)
chr14:89606628-89607228(+)
chr14:89608080-89608680(+)
chr14:89609980-89610580(+)
chr14:89610819-89611419(+)
chr14:89611330-89611930(+)
chr14:89612520-89613120(+)
chr14:89613160-89613760(+)
chr14:89616900-89617500(+)
chr14:89617870-89618470(+)
chr14:89622050-89622650(+)
chr14:89624302-89624902(+)
chr14:89624955-89625555(+)
chr14:89626722-89627322(+)
chr14:89627761-89628361(+)
chr14:89629455-89630055(+)
chr14:89630673-89631273(+)
chr14:89631566-89632166(+)
chr14:89632012-89632612(+)
chr14:89633433-89634033(+)
chr14:89633937-89634537(+)
chr14:89637406-89638006(+)
chr14:89637870-89638470(+)
chr14:89641670-89642270(+)
chr14:89642381-89642981(+)
chr14:89643680-89644280(+)
chr14:89644585-89645185(+)
chr14:89645150-89645750(+)
chr14:89646253-89646853(+)
chr14:89648553-89649153(+)
chr14:89649950-89650550(+)
chr14:89651235-89651835(+)
chr14:89652438-89653038(+)
chr14:89653104-89653704(+)
chr14:89653806-89654406(+)
chr14:89656920-89657520(+)
chr14:89657346-89657946(+)
chr14:89662789-89663389(+)
chr14:89665121-89665721(+)
chr14:89665550-89666150(+)
chr14:89667971-89668571(+)
chr14:89668473-89669073(+)
chr14:89669275-89669875(+)
chr14:89669909-89670509(+)
chr14:89671390-89671990(+)
chr14:89672656-89673256(+)
chr14:89673330-89673930(+)
chr14:89674148-89674748(+)
chr14:89675295-89675895(+)
chr14:89678180-89678780(+)
chr14:89678958-89679558(+)
chr14:89680448-89681048(+)
chr14:89680875-89681475(+)
chr14:89681288-89681888(+)
chr14:89681760-89682360(+)
chr14:89682177-89682777(+)
chr14:89683083-89683683(+)
chr14:89684107-89684707(+)
chr14:89687366-89687966(+)
chr14:89691890-89692490(+)
chr14:89692949-89693549(+)
chr14:89693513-89694113(+)
chr14:89694430-89695030(+)
chr14:89695224-89695824(+)
chr14:89696588-89697188(+)
chr14:89697811-89698411(+)
chr14:89698738-89699338(+)
chr14:89699870-89700470(+)
chr14:89700555-89701155(+)
chr14:89701271-89701871(+)
chr14:89703040-89703640(+)
chr14:89704164-89704764(+)
chr14:89705242-89705842(+)
chr14:89706695-89707295(+)
chr14:89707502-89708102(+)
chr14:89708389-89708989(+)
chr14:89709304-89709904(+)
chr14:89709920-89710520(+)
chr14:89712010-89712610(+)
chr14:89713929-89714529(+)
chr14:89714756-89715356(+)
chr14:89715426-89716026(+)
chr14:89716095-89716695(+)
chr14:89716572-89717172(+)
chr14:89717301-89717901(+)
chr14:89719414-89720014(+)
chr14:89719873-89720473(+)
chr14:89720968-89721568(+)
chr14:89722525-89723125(+)
chr14:89724975-89725575(+)
chr14:89728270-89728870(+)
chr14:89729200-89729800(+)
chr14:89730000-89730600(+)
chr14:89730446-89731046(+)
chr14:89731488-89732088(+)
chr14:89731910-89732510(+)
chr14:89733003-89733603(+)
chr14:89733435-89734035(+)
chr14:89734350-89734950(+)
chr14:89735619-89736219(+)
chr14:89737100-89737700(+)
chr14:89739964-89740564(+)
chr14:89741363-89741963(+)
chr14:89742615-89743215(+)
chr14:89743430-89744030(+)
chr14:89745978-89746578(+)
chr14:89749525-89750125(+)
chr14:89750734-89751334(+)
chr14:89753711-89754311(+)
chr14:89754318-89754918(+)
chr14:89756610-89757210(+)
chr14:89757690-89758290(+)
chr14:89758841-89759441(+)
chr14:89759760-89760360(+)
chr14:89760414-89761014(+)
chr14:89762596-89763196(+)
chr14:89763850-89764450(+)
chr14:89764290-89764890(+)
chr14:89768035-89768635(+)
chr14:89768575-89769175(+)
chr14:89769679-89770279(+)
chr14:89770218-89770818(+)
chr14:89770968-89771568(+)
chr14:89771539-89772139(+)
chr14:89772159-89772759(+)
chr14:89773250-89773850(+)
chr14:89773695-89774295(+)
chr14:89774796-89775396(+)
chr14:89776035-89776635(+)
chr14:89776554-89777154(+)
chr14:89779093-89779693(+)
chr14:89782235-89782835(+)
chr14:89783496-89784096(+)
chr14:89785052-89785652(+)
chr14:89785914-89786514(+)
chr14:89786678-89787278(+)
chr14:89787795-89788395(+)
chr14:89790681-89791281(+)
chr14:89791932-89792532(+)
chr14:89794012-89794612(+)
chr14:89794426-89795026(+)
chr14:89796033-89796633(+)
chr14:89796525-89797125(+)
chr14:89797246-89797846(+)
chr14:89797668-89798268(+)
chr14:89798258-89798858(+)
chr14:89802539-89803139(+)
chr14:89803416-89804016(+)
chr14:89804192-89804792(+)
chr14:89804798-89805398(+)
chr14:89805530-89806130(+)
chr14:89806344-89806944(+)
chr14:89806955-89807555(+)
chr14:89808124-89808724(+)
chr14:89809602-89810202(+)
chr14:89810592-89811192(+)
chr14:89811081-89811681(+)
chr14:89814590-89815190(+)
chr14:89815088-89815688(+)
chr14:89815601-89816201(+)
chr14:89816346-89816946(+)
chr14:89817704-89818304(+)
chr14:89818219-89818819(+)
chr14:89819314-89819914(+)
chr14:89819870-89820470(+)
chr14:89822983-89823583(+)
chr14:89824008-89824608(+)
chr14:89824990-89825590(+)
chr14:89825838-89826438(+)
chr14:89826430-89827030(+)
chr14:89831202-89831802(+)
chr14:89831686-89832286(+)
chr14:89832439-89833039(+)
chr14:89832886-89833486(+)
chr14:89833394-89833994(+)
chr14:89834916-89835516(+)
chr14:89835341-89835941(+)
chr14:89836940-89837540(+)
chr14:89837764-89838364(+)
chr14:89838396-89838996(+)
chr14:89838833-89839433(+)
chr14:89843230-89843830(+)
chr14:89844362-89844962(+)
chr14:89845210-89845810(+)
chr14:89846238-89846838(+)
chr14:89848235-89848835(+)
chr14:89849148-89849748(+)
chr14:89849673-89850273(+)
chr14:89850290-89850890(+)
chr14:89851956-89852556(+)
chr14:89852511-89853111(+)
chr14:89854533-89855133(+)
chr14:89855141-89855741(+)
chr14:89857358-89857958(+)
chr14:89858590-89859190(+)
chr14:89859520-89860120(+)
chr14:89861228-89861828(+)
chr14:89863899-89864499(+)
chr14:89865878-89866478(+)
chr14:89867716-89868316(+)
chr14:89868573-89869173(+)
chr14:89870930-89871530(+)
chr14:89873161-89873761(+)
chr14:89873630-89874230(+)
chr14:89874148-89874748(+)
chr14:89874619-89875219(+)
chr14:89875386-89875986(+)
chr14:89876257-89876857(+)
chr14:89878473-89879073(+)
chr14:89880550-89881150(+)
chr14:89881402-89882002(+)
chr14:89881824-89882424(+)
chr14:89882244-89882844(+)
chr14:89882722-89883322(+)
chr14:89883281-89883881(+)
chr14:89883969-89884569(+)
chr14:89884672-89885272(+)
chr14:89885246-89885846(+)
chr14:89886726-89887326(+)
chr14:89888478-89889078(+)
chr14:89888900-89889500(+)
chr14:89890490-89891090(+)
chr14:89891308-89891908(+)
chr14:89892154-89892754(+)
chr14:89892691-89893291(+)
chr14:89894091-89894691(+)
chr14:89894622-89895222(+)
chr14:89895063-89895663(+)
chr14:89895743-89896343(+)
chr14:89896369-89896969(+)
chr14:89896935-89897535(+)
chr14:89898533-89899133(+)
chr14:89901810-89902410(+)
chr14:89902230-89902830(+)
chr14:89903589-89904189(+)
chr14:89904350-89904950(+)
chr14:89907178-89907778(+)
chr14:89907789-89908389(+)
chr14:89909356-89909956(+)
chr14:89910273-89910873(+)
chr14:89910773-89911373(+)
chr14:89911800-89912400(+)
chr14:89913705-89914305(+)
chr14:89914515-89915115(+)
chr14:89915831-89916431(+)
chr14:89916970-89917570(+)
chr14:89918520-89919120(+)
chr14:89921163-89921763(+)
chr14:89921678-89922278(+)
chr14:89923220-89923820(+)
chr14:89924289-89924889(+)
chr14:89924854-89925454(+)
chr14:89925310-89925910(+)
chr14:89926086-89926686(+)
chr14:89927483-89928083(+)
chr14:89928722-89929322(+)
chr14:89929675-89930275(+)
chr14:89932167-89932767(+)
chr14:89932663-89933263(+)
chr14:89933252-89933852(+)
chr14:89934220-89934820(+)
chr14:89934770-89935370(+)
chr14:89935465-89936065(+)
chr14:89936144-89936744(+)
chr14:89938379-89938979(+)
chr14:89940234-89940834(+)
chr14:89942730-89943330(+)
chr14:89943651-89944251(+)
chr14:89944070-89944670(+)
chr14:89946025-89946625(+)
chr14:89946550-89947150(+)
chr14:89947443-89948043(+)
chr14:89948328-89948928(+)
chr14:89950712-89951312(+)
chr14:89951490-89952090(+)
chr14:89952030-89952630(+)
chr14:89953034-89953634(+)
chr14:89956102-89956702(+)
chr14:89956734-89957334(+)
chr14:89957966-89958566(+)
chr14:89959624-89960224(+)
chr14:89960258-89960858(+)
chr14:89960670-89961270(+)
chr14:89961190-89961790(+)
chr14:89961800-89962400(+)
chr14:89962656-89963256(+)
chr14:89965182-89965782(+)
chr14:89965930-89966530(+)
chr14:89967622-89968222(+)
chr14:89968570-89969170(+)
chr14:89969230-89969830(+)
chr14:89969702-89970302(+)
chr14:89970342-89970942(+)
chr14:89970870-89971470(+)
chr14:89972931-89973531(+)
chr14:89973638-89974238(+)
chr14:89974279-89974879(+)
chr14:89974970-89975570(+)
chr14:89976107-89976707(+)
chr14:89976687-89977287(+)
chr14:89977670-89978270(+)
chr14:89982330-89982930(+)
chr14:89982990-89983590(+)
chr14:89983850-89984450(+)
chr14:89985276-89985876(+)
chr14:89986730-89987330(+)
chr14:89991343-89991943(+)
chr14:89998262-89998862(+)
chr14:89999270-89999870(+)
chr14:89999945-90000545(+)
chr14:90000593-90001193(+)
chr14:90001346-90001946(+)
chr14:90003188-90003788(+)
chr14:90004203-90004803(+)
chr14:90005806-90006406(+)
chr14:90006331-90006931(+)
chr14:90006976-90007576(+)
chr14:90007384-90007984(+)
chr14:90007790-90008390(+)
chr14:90009153-90009753(+)
chr14:90009645-90010245(+)
chr14:90010863-90011463(+)
chr14:90011650-90012250(+)
chr14:90015520-90016120(+)
chr14:90015943-90016543(+)
chr14:90016550-90017150(+)
chr14:90017091-90017691(+)
chr14:90017556-90018156(+)
chr14:90019974-90020574(+)
chr14:90028975-90029575(+)
chr14:90029690-90030290(+)
chr14:90030608-90031208(+)
chr14:90031400-90032000(+)
chr14:90031853-90032453(+)
chr14:90034560-90035160(+)
chr14:90037190-90037790(+)
chr14:90037740-90038340(+)
chr14:90038829-90039429(+)
chr14:90039236-90039836(+)
chr14:90040880-90041480(+)
chr14:90041804-90042404(+)
chr14:90042693-90043293(+)
chr14:90043179-90043779(+)
chr14:90044481-90045081(+)
chr14:90052479-90053079(+)
chr14:90053070-90053670(+)
chr14:90055227-90055827(+)
chr14:90055949-90056549(+)
chr14:90056450-90057050(+)
chr14:90062630-90063230(+)
chr14:90064785-90065385(+)
chr14:90066743-90067343(+)
chr14:90067185-90067785(+)
chr14:90070301-90070901(+)
chr14:90073714-90074314(+)
chr14:90075800-90076400(+)
chr14:90078790-90079390(+)
chr14:90079462-90080062(+)
chr14:90079870-90080470(+)
chr14:90080630-90081230(+)
chr14:90081671-90082271(+)
chr14:90083070-90083670(+)
chr14:90083633-90084233(+)
chr14:90084087-90084687(+)
chr14:90084569-90085169(+)
chr14:90085192-90085792(+)
chr14:90086049-90086649(+)
chr14:90086730-90087330(+)
chr14:90087371-90087971(+)
chr14:90088154-90088754(+)
chr14:90090906-90091506(+)
chr14:90091431-90092031(+)
chr14:90092109-90092709(+)
chr14:90092743-90093343(+)
chr14:90095210-90095810(+)
chr14:90095750-90096350(+)
chr14:90096478-90097078(+)
chr14:90097352-90097952(+)
chr14:90099535-90100135(+)
chr14:90100290-90100890(+)
chr14:90101891-90102491(+)
chr14:90103817-90104417(+)
chr14:90106378-90106978(+)
chr14:90107736-90108336(+)
chr14:90114748-90115348(+)
chr14:90115680-90116280(+)
chr14:90116759-90117359(+)
chr14:90118058-90118658(+)
chr14:90118560-90119160(+)
chr14:90120408-90121008(+)
chr14:90121265-90121865(+)
chr14:90125379-90125979(+)
chr14:90126444-90127044(+)
chr14:90127630-90128230(+)
chr14:90131385-90131985(+)
chr14:90134261-90134861(+)
chr14:90135454-90136054(+)
chr14:90136990-90137590(+)
chr14:90138945-90139545(+)
chr14:90139703-90140303(+)
chr14:90140133-90140733(+)
chr14:90141188-90141788(+)
chr14:90144947-90145547(+)
chr14:90147242-90147842(+)
chr14:90147764-90148364(+)
chr14:90150492-90151092(+)
chr14:90154927-90155527(+)
chr14:90156470-90157070(+)
chr14:90158500-90159100(+)
chr14:90162030-90162630(+)
chr14:90165307-90165907(+)
chr14:90167045-90167645(+)
chr14:90167757-90168357(+)
chr14:90168310-90168910(+)
chr14:90168711-90169311(+)
chr14:90169768-90170368(+)
chr14:90171937-90172537(+)
chr14:90175250-90175850(+)
chr14:90176970-90177570(+)
chr14:90181270-90181870(+)
chr14:90185115-90185715(+)
chr14:90185601-90186201(+)
chr14:90186444-90187044(+)
chr14:90187090-90187690(+)
chr14:90187613-90188213(+)
chr14:90188218-90188818(+)
chr14:90188943-90189543(+)
chr14:90189848-90190448(+)
chr14:90190740-90191340(+)
chr14:90191170-90191770(+)
chr14:90193443-90194043(+)
chr14:90195115-90195715(+)
chr14:90196945-90197545(+)
chr14:90197590-90198190(+)
chr14:90200340-90200940(+)
chr14:90202450-90203050(+)
chr14:90203137-90203737(+)
chr14:90206476-90207076(+)
chr14:90208310-90208910(+)
chr14:90209810-90210410(+)
chr14:90211070-90211670(+)
chr14:90211500-90212100(+)
chr14:90212895-90213495(+)
chr14:90213376-90213976(+)
chr14:90214223-90214823(+)
chr14:90215835-90216435(+)
chr14:90216520-90217120(+)
chr14:90217875-90218475(+)
chr14:90220272-90220872(+)
chr14:90223777-90224377(+)
chr14:90225243-90225843(+)
chr14:90226303-90226903(+)
chr14:90226980-90227580(+)
chr14:90228195-90228795(+)
chr14:90228870-90229470(+)
chr14:90231550-90232150(+)
chr14:90233243-90233843(+)
chr14:90234002-90234602(+)
chr14:90236731-90237331(+)
chr14:90237478-90238078(+)
chr14:90237959-90238559(+)
chr14:90239384-90239984(+)
chr14:90239920-90240520(+)
chr14:90241372-90241972(+)
chr14:90242217-90242817(+)
chr14:90242840-90243440(+)
chr14:90244510-90245110(+)
chr14:90245050-90245650(+)
chr14:90245907-90246507(+)
chr14:90248230-90248830(+)
chr14:90249650-90250250(+)
chr14:90250150-90250750(+)
chr14:90253791-90254391(+)
chr14:90254422-90255022(+)
chr14:90258718-90259318(+)
chr14:90259265-90259865(+)
chr14:90260342-90260942(+)
chr14:90263410-90264010(+)
chr14:90264585-90265185(+)
chr14:90265652-90266252(+)
chr14:90267411-90268011(+)
chr14:90271759-90272359(+)
chr14:90272177-90272777(+)
chr14:90272696-90273296(+)
chr14:90273373-90273973(+)
chr14:90274150-90274750(+)
chr14:90275442-90276042(+)
chr14:90276334-90276934(+)
chr14:90277850-90278450(+)
chr14:90278365-90278965(+)
chr14:90279937-90280537(+)
chr14:90280352-90280952(+)
chr14:90280910-90281510(+)
chr14:90284374-90284974(+)
chr14:90286590-90287190(+)
chr14:90287310-90287910(+)
chr14:90289998-90290598(+)
chr14:90292805-90293405(+)
chr14:90293406-90294006(+)
chr14:90294879-90295479(+)
chr14:90295390-90295990(+)
chr14:90297190-90297790(+)
chr14:90299405-90300005(+)
chr14:90299871-90300471(+)
chr14:90300560-90301160(+)
chr14:90301252-90301852(+)
chr14:90307613-90308213(+)
chr14:90308058-90308658(+)
chr14:90309101-90309701(+)
chr14:90310725-90311325(+)
chr14:90311161-90311761(+)
chr14:90311598-90312198(+)
chr14:90313095-90313695(+)
chr14:90313895-90314495(+)
chr14:90314411-90315011(+)
chr14:90316173-90316773(+)
chr14:90317356-90317956(+)
chr14:90318424-90319024(+)
chr14:90319230-90319830(+)
chr14:90320137-90320737(+)
chr14:90320950-90321550(+)
chr14:90322281-90322881(+)
chr14:90323178-90323778(+)
chr14:90324353-90324953(+)
chr14:90328270-90328870(+)
chr14:90329117-90329717(+)
chr14:90329540-90330140(+)
chr14:90331150-90331750(+)
chr14:90332097-90332697(+)
chr14:90332720-90333320(+)
chr14:90335140-90335740(+)
chr14:90335830-90336430(+)
chr14:90336553-90337153(+)
chr14:90339542-90340142(+)
chr14:90340390-90340990(+)
chr14:90348110-90348710(+)
chr14:90350960-90351560(+)
chr14:90356090-90356690(+)
chr14:90356823-90357423(+)
chr14:90357770-90358370(+)
chr14:90358302-90358902(+)
chr14:90359265-90359865(+)
chr14:90364390-90364990(+)
chr14:90365050-90365650(+)
chr14:90365527-90366127(+)
chr14:90366108-90366708(+)
chr14:90366581-90367181(+)
chr14:90367067-90367667(+)
chr14:90369103-90369703(+)
chr14:90369740-90370340(+)
chr14:90373955-90374555(+)
chr14:90375256-90375856(+)
chr14:90375724-90376324(+)
chr14:90376880-90377480(+)
chr14:90377348-90377948(+)
chr14:90377777-90378377(+)
chr14:90378867-90379467(+)
chr14:90380170-90380770(+)
chr14:90381463-90382063(+)
chr14:90382944-90383544(+)
chr14:90385450-90386050(+)
chr14:90386275-90386875(+)
chr14:90387583-90388183(+)
chr14:90388442-90389042(+)
chr14:90390530-90391130(+)
chr14:90393010-90393610(+)
chr14:90399770-90400370(+)
chr14:90401195-90401795(+)
chr14:90402872-90403472(+)
chr14:90405668-90406268(+)
chr14:90407150-90407750(+)
chr14:90408710-90409310(+)
chr14:90409890-90410490(+)
chr14:90410374-90410974(+)
chr14:90411810-90412410(+)
chr14:90413550-90414150(+)
chr14:90418698-90419298(+)
chr14:90419819-90420419(+)
chr14:90420361-90420961(+)
chr14:90420882-90421482(+)
chr14:90421442-90422042(+)
chr14:90421912-90422512(+)
chr14:90422535-90423135(+)
chr14:90423056-90423656(+)
chr14:90423598-90424198(+)
chr14:90424027-90424627(+)
chr14:90425002-90425602(+)
chr14:90426311-90426911(+)
chr14:90426730-90427330(+)
chr14:90427248-90427848(+)
chr14:90429814-90430414(+)
chr14:90432101-90432701(+)
chr14:90433072-90433672(+)
chr14:90439475-90440075(+)
chr14:90439906-90440506(+)
chr14:90440650-90441250(+)
chr14:90444082-90444682(+)
chr14:90448643-90449243(+)
chr14:90450890-90451490(+)
chr14:90452700-90453300(+)
chr14:90453252-90453852(+)
chr14:90453670-90454270(+)
chr14:90454370-90454970(+)
chr14:90455049-90455649(+)
chr14:90456386-90456986(+)
chr14:90458070-90458670(+)
chr14:90458478-90459078(+)
chr14:90459710-90460310(+)
chr14:90465984-90466584(+)
chr14:90469720-90470320(+)
chr14:90470810-90471410(+)
chr14:90471690-90472290(+)
chr14:90472342-90472942(+)
chr14:90477610-90478210(+)
chr14:90478320-90478920(+)
chr14:90481978-90482578(+)
chr14:90483556-90484156(+)
chr14:90484112-90484712(+)
chr14:90485425-90486025(+)
chr14:90486272-90486872(+)
chr14:90486775-90487375(+)
chr14:90488071-90488671(+)
chr14:90489600-90490200(+)
chr14:90491243-90491843(+)
chr14:90493836-90494436(+)
chr14:90494314-90494914(+)
chr14:90496650-90497250(+)
chr14:90500430-90501030(+)
chr14:90501390-90501990(+)
chr14:90501826-90502426(+)
chr14:90503350-90503950(+)
chr14:90505858-90506458(+)
chr14:90506654-90507254(+)
chr14:90508070-90508670(+)
chr14:90508713-90509313(+)
chr14:90510214-90510814(+)
chr14:90511796-90512396(+)
chr14:90515623-90516223(+)
chr14:90516510-90517110(+)
chr14:90518860-90519460(+)
chr14:90519272-90519872(+)
chr14:90520270-90520870(+)
chr14:90520990-90521590(+)
chr14:90523075-90523675(+)
chr14:90525220-90525820(+)
chr14:90526634-90527234(+)
chr14:90527322-90527922(+)
chr14:90528196-90528796(+)
chr14:90528828-90529428(+)
chr14:90529752-90530352(+)
chr14:90530770-90531370(+)
chr14:90535480-90536080(+)
chr14:90538600-90539200(+)
chr14:90540210-90540810(+)
chr14:90544050-90544650(+)
chr14:90544870-90545470(+)
chr14:90546630-90547230(+)
chr14:90548270-90548870(+)
chr14:90549800-90550400(+)
chr14:90551283-90551883(+)
chr14:90553050-90553650(+)
chr14:90553697-90554297(+)
chr14:90554402-90555002(+)
chr14:90555080-90555680(+)
chr14:90555591-90556191(+)
chr14:90556119-90556719(+)
chr14:90556860-90557460(+)
chr14:90557630-90558230(+)
chr14:90558593-90559193(+)
chr14:90559190-90559790(+)
chr14:90559915-90560515(+)
chr14:90560448-90561048(+)
chr14:90560950-90561550(+)
chr14:90561860-90562460(+)
chr14:90562270-90562870(+)
chr14:90562890-90563490(+)
chr14:90563520-90564120(+)
chr14:90564090-90564690(+)
chr14:90564955-90565555(+)
chr14:90565742-90566342(+)
chr14:90566430-90567030(+)
chr14:90566930-90567530(+)
chr14:90567490-90568090(+)
chr14:90568070-90568670(+)
chr14:90568840-90569440(+)
chr14:90569746-90570346(+)
chr14:90570206-90570806(+)
chr14:90571350-90571950(+)
chr14:90572040-90572640(+)
chr14:90572995-90573595(+)
chr14:90574054-90574654(+)
chr14:90575330-90575930(+)
chr14:90576124-90576724(+)
chr14:90577930-90578530(+)
chr14:90578411-90579011(+)
chr14:90580773-90581373(+)
chr14:90581962-90582562(+)
chr14:90582750-90583350(+)
chr14:90584088-90584688(+)
chr14:90584737-90585337(+)
chr14:90587450-90588050(+)
chr14:90589063-90589663(+)
chr14:90590080-90590680(+)
chr14:90590630-90591230(+)
chr14:90595907-90596507(+)
chr14:90599077-90599677(+)
chr14:90599730-90600330(+)
chr14:90600330-90600930(+)
chr14:90601301-90601901(+)
chr14:90603147-90603747(+)
chr14:90604040-90604640(+)
chr14:90604514-90605114(+)
chr14:90605165-90605765(+)
chr14:90606535-90607135(+)
chr14:90607229-90607829(+)
chr14:90616670-90617270(+)
chr14:90618170-90618770(+)
chr14:90619673-90620273(+)
chr14:90620392-90620992(+)
chr14:90622870-90623470(+)
chr14:90624250-90624850(+)
chr14:90624834-90625434(+)
chr14:90625368-90625968(+)
chr14:90625920-90626520(+)
chr14:90626340-90626940(+)
chr14:90627354-90627954(+)
chr14:90629503-90630103(+)
chr14:90630150-90630750(+)
chr14:90633850-90634450(+)
chr14:90634280-90634880(+)
chr14:90634710-90635310(+)
chr14:90635471-90636071(+)
chr14:90636873-90637473(+)
chr14:90637312-90637912(+)
chr14:90637770-90638370(+)
chr14:90641815-90642415(+)
chr14:90642315-90642915(+)
chr14:90643975-90644575(+)
chr14:90645632-90646232(+)
chr14:90646150-90646750(+)
chr14:90646657-90647257(+)
chr14:90648370-90648970(+)
chr14:90649143-90649743(+)
chr14:90651152-90651752(+)
chr14:90652049-90652649(+)
chr14:90655610-90656210(+)
chr14:90656890-90657490(+)
chr14:90657592-90658192(+)
chr14:90660161-90660761(+)
chr14:90660994-90661594(+)
chr14:90662346-90662946(+)
chr14:90663100-90663700(+)
chr14:90663922-90664522(+)
chr14:90664830-90665430(+)
chr14:90667641-90668241(+)
chr14:90669050-90669650(+)
chr14:90670935-90671535(+)
chr14:90679390-90679990(+)
chr14:90686650-90687250(+)
chr14:90687290-90687890(+)
chr14:90689380-90689980(+)
chr14:90695530-90696130(+)
chr14:90696070-90696670(+)
chr14:90696787-90697387(+)
chr14:90697343-90697943(+)
chr14:90700250-90700850(+)
chr14:90701093-90701693(+)
chr14:90701557-90702157(+)
chr14:90705416-90706016(+)
chr14:90713650-90714250(+)
chr14:90714830-90715430(+)
chr14:90716462-90717062(+)
chr14:90720084-90720684(+)
chr14:90722154-90722754(+)
chr14:90722576-90723176(+)
chr14:90723207-90723807(+)
chr14:90724630-90725230(+)
chr14:90730490-90731090(+)
chr14:90733671-90734271(+)
chr14:90739780-90740380(+)
chr14:90740357-90740957(+)
chr14:90741392-90741992(+)
chr14:90742127-90742727(+)
chr14:90742916-90743516(+)
chr14:90743743-90744343(+)
chr14:90744485-90745085(+)
chr14:90746290-90746890(+)
chr14:90747459-90748059(+)
chr14:90748009-90748609(+)
chr14:90748430-90749030(+)
chr14:90749590-90750190(+)
chr14:90753955-90754555(+)
chr14:90754964-90755564(+)
chr14:90755544-90756144(+)
chr14:90756849-90757449(+)
chr14:90757961-90758561(+)
chr14:90759233-90759833(+)
chr14:90760099-90760699(+)
chr14:90761060-90761660(+)
chr14:90762371-90762971(+)
chr14:90765725-90766325(+)
chr14:90766920-90767520(+)
chr14:90767839-90768439(+)
chr14:90768697-90769297(+)
chr14:90769198-90769798(+)
chr14:90769797-90770397(+)
chr14:90771480-90772080(+)
chr14:90773630-90774230(+)
chr14:90774835-90775435(+)
chr14:90775655-90776255(+)
chr14:90783570-90784170(+)
chr14:90785390-90785990(+)
chr14:90786320-90786920(+)
chr14:90792097-90792697(+)
chr14:90796450-90797050(+)
chr14:90796873-90797473(+)
chr14:90797976-90798576(+)
chr14:90798646-90799246(+)
chr14:90799470-90800070(+)
chr14:90801590-90802190(+)
chr14:90802658-90803258(+)
chr14:90803242-90803842(+)
chr14:90806210-90806810(+)
chr14:90808132-90808732(+)
chr14:90808540-90809140(+)
chr14:90809740-90810340(+)
chr14:90810522-90811122(+)
chr14:90811389-90811989(+)
chr14:90812173-90812773(+)
chr14:90816010-90816610(+)
chr14:90817196-90817796(+)
chr14:90820805-90821405(+)
chr14:90821305-90821905(+)
chr14:90821992-90822592(+)
chr14:90823476-90824076(+)
chr14:90828910-90829510(+)
chr14:90830555-90831155(+)
chr14:90831930-90832530(+)
chr14:90835191-90835791(+)
chr14:90835647-90836247(+)
chr14:90839050-90839650(+)
chr14:90840127-90840727(+)
chr14:90842146-90842746(+)
chr14:90844780-90845380(+)
chr14:90847653-90848253(+)
chr14:90848296-90848896(+)
chr14:90848814-90849414(+)
chr14:90849375-90849975(+)
chr14:90850127-90850727(+)
chr14:90850753-90851353(+)
chr14:90853546-90854146(+)
chr14:90854220-90854820(+)
chr14:90854658-90855258(+)
chr14:90855186-90855786(+)
chr14:90857775-90858375(+)
chr14:90861830-90862430(+)
chr14:90862456-90863056(+)
chr14:90863025-90863625(+)
chr14:90863586-90864186(+)
chr14:90864029-90864629(+)
chr14:90864587-90865187(+)
chr14:90865185-90865785(+)
chr14:90865766-90866366(+)
chr14:90866213-90866813(+)
chr14:90867457-90868057(+)
chr14:90868276-90868876(+)
chr14:90871314-90871914(+)
chr14:90871995-90872595(+)
chr14:90872632-90873232(+)
chr14:90873090-90873690(+)
chr14:90873995-90874595(+)
chr14:90874478-90875078(+)
chr14:90875003-90875603(+)
chr14:90875512-90876112(+)
chr14:90875950-90876550(+)
chr14:90876370-90876970(+)
chr14:90878335-90878935(+)
chr14:90882913-90883513(+)
chr14:90885416-90886016(+)
chr14:90887434-90888034(+)
chr14:90889090-90889690(+)
chr14:90889584-90890184(+)
chr14:90890268-90890868(+)
chr14:90890700-90891300(+)
chr14:90891190-90891790(+)
chr14:90891638-90892238(+)
chr14:90892402-90893002(+)
chr14:90892903-90893503(+)
chr14:90894003-90894603(+)
chr14:90894884-90895484(+)
chr14:90895990-90896590(+)
chr14:90898243-90898843(+)
chr14:90899365-90899965(+)
chr14:90900819-90901419(+)
chr14:90902973-90903573(+)
chr14:90903843-90904443(+)
chr14:90905032-90905632(+)
chr14:90906261-90906861(+)
chr14:90906690-90907290(+)
chr14:90907550-90908150(+)
chr14:90908579-90909179(+)
chr14:90909706-90910306(+)
chr14:90910442-90911042(+)
chr14:90911400-90912000(+)
chr14:90913630-90914230(+)
chr14:90914311-90914911(+)
chr14:90915650-90916250(+)
chr14:90916470-90917070(+)
chr14:90916941-90917541(+)
chr14:90917501-90918101(+)
chr14:90918105-90918705(+)
chr14:90918627-90919227(+)
chr14:90919071-90919671(+)
chr14:90919577-90920177(+)
chr14:90920049-90920649(+)
chr14:90920563-90921163(+)
chr14:90921033-90921633(+)
chr14:90921459-90922059(+)
chr14:90922385-90922985(+)
chr14:90922788-90923388(+)
chr14:90923436-90924036(+)
chr14:90924270-90924870(+)
chr14:90924920-90925520(+)
chr14:90925490-90926090(+)
chr14:90926410-90927010(+)
chr14:90927659-90928259(+)
chr14:90930790-90931390(+)
chr14:90932163-90932763(+)
chr14:90933752-90934352(+)
chr14:90935623-90936223(+)
chr14:90938310-90938910(+)
chr14:90938850-90939450(+)
chr14:90939890-90940490(+)
chr14:90941070-90941670(+)
chr14:90941556-90942156(+)
chr14:90942130-90942730(+)
chr14:90943250-90943850(+)
chr14:90944030-90944630(+)
chr14:90945600-90946200(+)
chr14:90947630-90948230(+)
chr14:90948850-90949450(+)
chr14:90949262-90949862(+)
chr14:90949826-90950426(+)
chr14:90952522-90953122(+)
chr14:90953231-90953831(+)
chr14:90954134-90954734(+)
chr14:90956206-90956806(+)
chr14:90956716-90957316(+)
chr14:90957735-90958335(+)
chr14:90958291-90958891(+)
chr14:90961520-90962120(+)
chr14:90962110-90962710(+)
chr14:90962589-90963189(+)
chr14:90963050-90963650(+)
chr14:90963560-90964160(+)
chr14:90964350-90964950(+)
chr14:90965211-90965811(+)
chr14:90966385-90966985(+)
chr14:90967139-90967739(+)
chr14:90968242-90968842(+)
chr14:90969826-90970426(+)
chr14:90970510-90971110(+)
chr14:90971720-90972320(+)
chr14:90973016-90973616(+)
chr14:90974679-90975279(+)
chr14:90975098-90975698(+)
chr14:90975635-90976235(+)
chr14:90976479-90977079(+)
chr14:90977650-90978250(+)
chr14:90978145-90978745(+)
chr14:90978764-90979364(+)
chr14:90979424-90980024(+)
chr14:90979829-90980429(+)
chr14:90980280-90980880(+)
chr14:90981873-90982473(+)
chr14:90982938-90983538(+)
chr14:90983719-90984319(+)
chr14:90984332-90984932(+)
chr14:90985128-90985728(+)
chr14:90985749-90986349(+)
chr14:90986666-90987266(+)
chr14:90987344-90987944(+)
chr14:90988128-90988728(+)
chr14:90988934-90989534(+)
chr14:90989778-90990378(+)
chr14:90990578-90991178(+)
chr14:90991649-90992249(+)
chr14:90996771-90997371(+)
chr14:90999705-91000305(+)
chr14:91000289-91000889(+)
chr14:91000996-91001596(+)
chr14:91001886-91002486(+)
chr14:91002575-91003175(+)
chr14:91003014-91003614(+)
chr14:91003775-91004375(+)
chr14:91005258-91005858(+)
chr14:91006006-91006606(+)
chr14:91006697-91007297(+)
chr14:91007490-91008090(+)
chr14:91009255-91009855(+)
chr14:91010033-91010633(+)
chr14:91010643-91011243(+)
chr14:91011286-91011886(+)
chr14:91011732-91012332(+)
chr14:91012380-91012980(+)
chr14:91012991-91013591(+)
chr14:91013425-91014025(+)
chr14:91014243-91014843(+)
chr14:91014675-91015275(+)
chr14:91015509-91016109(+)
chr14:91016104-91016704(+)
chr14:91016505-91017105(+)
chr14:91017512-91018112(+)
chr14:91018823-91019423(+)
chr14:91019906-91020506(+)
chr14:91020478-91021078(+)
chr14:91021690-91022290(+)
chr14:91022277-91022877(+)
chr14:91022720-91023320(+)
chr14:91023319-91023919(+)
chr14:91024006-91024606(+)
chr14:91024881-91025481(+)
chr14:91025436-91026036(+)
chr14:91026341-91026941(+)
chr14:91027283-91027883(+)
chr14:91028064-91028664(+)
chr14:91028998-91029598(+)
chr14:91033103-91033703(+)
chr14:91033686-91034286(+)
chr14:91034210-91034810(+)
chr14:91034629-91035229(+)
chr14:91035609-91036209(+)
chr14:91036251-91036851(+)
chr14:91036752-91037352(+)
chr14:91037379-91037979(+)
chr14:91037937-91038537(+)
chr14:91038830-91039430(+)
chr14:91039410-91040010(+)
chr14:91040006-91040606(+)
chr14:91040920-91041520(+)
chr14:91041447-91042047(+)
chr14:91042834-91043434(+)
chr14:91043775-91044375(+)
chr14:91044432-91045032(+)
chr14:91045035-91045635(+)
chr14:91046066-91046666(+)
chr14:91046740-91047340(+)
chr14:91049658-91050258(+)
chr14:91050443-91051043(+)
chr14:91051355-91051955(+)
chr14:91053578-91054178(+)
chr14:91054190-91054790(+)
chr14:91055810-91056410(+)
chr14:91059693-91060293(+)
chr14:91060255-91060855(+)
chr14:91064770-91065370(+)
chr14:91065589-91066189(+)
chr14:91066052-91066652(+)
chr14:91066888-91067488(+)
chr14:91067584-91068184(+)
chr14:91068487-91069087(+)
chr14:91069100-91069700(+)
chr14:91069713-91070313(+)
chr14:91070601-91071201(+)
chr14:91071170-91071770(+)
chr14:91071628-91072228(+)
chr14:91073340-91073940(+)
chr14:91074539-91075139(+)
chr14:91075280-91075880(+)
chr14:91076552-91077152(+)
chr14:91077410-91078010(+)
chr14:91078135-91078735(+)
chr14:91078748-91079348(+)
chr14:91079730-91080330(+)
chr14:91080680-91081280(+)
chr14:91081437-91082037(+)
chr14:91081899-91082499(+)
chr14:91082450-91083050(+)
chr14:91083148-91083748(+)
chr14:91084226-91084826(+)
chr14:91085455-91086055(+)
chr14:91086854-91087454(+)
chr14:91090473-91091073(+)
chr14:91091133-91091733(+)
chr14:91091815-91092415(+)
chr14:91092909-91093509(+)
chr14:91093774-91094374(+)
chr14:91094230-91094830(+)
chr14:91094964-91095564(+)
chr14:91095710-91096310(+)
chr14:91096557-91097157(+)
chr14:91097330-91097930(+)
chr14:91098060-91098660(+)
chr14:91098833-91099433(+)
chr14:91100970-91101570(+)
chr14:91103710-91104310(+)
chr14:91107397-91107997(+)
chr14:91107813-91108413(+)
chr14:91108583-91109183(+)
chr14:91110530-91111130(+)
chr14:91111147-91111747(+)
chr14:91112251-91112851(+)
chr14:91113730-91114330(+)
chr14:91114635-91115235(+)
chr14:91115300-91115900(+)
chr14:91115961-91116561(+)
chr14:91116994-91117594(+)
chr14:91117539-91118139(+)
chr14:91118190-91118790(+)
chr14:91119435-91120035(+)
chr14:91121149-91121749(+)
chr14:91122092-91122692(+)
chr14:91123064-91123664(+)
chr14:91124856-91125456(+)
chr14:91125330-91125930(+)
chr14:91125956-91126556(+)
chr14:91127224-91127824(+)
chr14:91128097-91128697(+)
chr14:91131070-91131670(+)
chr14:91131635-91132235(+)
chr14:91132805-91133405(+)
chr14:91133910-91134510(+)
chr14:91137583-91138183(+)
chr14:91138275-91138875(+)
chr14:91138910-91139510(+)
chr14:91140437-91141037(+)
chr14:91141048-91141648(+)
chr14:91141659-91142259(+)
chr14:91142619-91143219(+)
chr14:91143171-91143771(+)
chr14:91143903-91144503(+)
chr14:91144648-91145248(+)
chr14:91145130-91145730(+)
chr14:91147586-91148186(+)
chr14:91148184-91148784(+)
chr14:91151110-91151710(+)
chr14:91153850-91154450(+)
chr14:91158298-91158898(+)
chr14:91159064-91159664(+)
chr14:91159647-91160247(+)
chr14:91161570-91162170(+)
chr14:91162455-91163055(+)
chr14:91162971-91163571(+)
chr14:91163375-91163975(+)
chr14:91163812-91164412(+)
chr14:91164252-91164852(+)
chr14:91164679-91165279(+)
chr14:91166092-91166692(+)
chr14:91167061-91167661(+)
chr14:91167593-91168193(+)
chr14:91168970-91169570(+)
chr14:91170160-91170760(+)
chr14:91170649-91171249(+)
chr14:91171050-91171650(+)
chr14:91172100-91172700(+)
chr14:91181053-91181653(+)
chr14:91181814-91182414(+)
chr14:91182281-91182881(+)
chr14:91183690-91184290(+)
chr14:91184111-91184711(+)
chr14:91185450-91186050(+)
chr14:91186539-91187139(+)
chr14:91187091-91187691(+)
chr14:91188101-91188701(+)
chr14:91188794-91189394(+)
chr14:91191159-91191759(+)
chr14:91191690-91192290(+)
chr14:91192370-91192970(+)
chr14:91192923-91193523(+)
chr14:91194055-91194655(+)
chr14:91194645-91195245(+)
chr14:91195080-91195680(+)
chr14:91195590-91196190(+)
chr14:91196485-91197085(+)
chr14:91198368-91198968(+)
chr14:91198946-91199546(+)
chr14:91199630-91200230(+)
chr14:91203370-91203970(+)
chr14:91205826-91206426(+)
chr14:91206341-91206941(+)
chr14:91207550-91208150(+)
chr14:91208999-91209599(+)
chr14:91209605-91210205(+)
chr14:91213410-91214010(+)
chr14:91215870-91216470(+)
chr14:91216480-91217080(+)
chr14:91216902-91217502(+)
chr14:91217315-91217915(+)
chr14:91218070-91218670(+)
chr14:91218841-91219441(+)
chr14:91220350-91220950(+)
chr14:91221355-91221955(+)
chr14:91222146-91222746(+)
chr14:91223148-91223748(+)
chr14:91223649-91224249(+)
chr14:91224179-91224779(+)
chr14:91224594-91225194(+)
chr14:91225194-91225794(+)
chr14:91225658-91226258(+)
chr14:91226323-91226923(+)
chr14:91226912-91227512(+)
chr14:91227390-91227990(+)
chr14:91229290-91229890(+)
chr14:91233330-91233930(+)
chr14:91238690-91239290(+)
chr14:91239323-91239923(+)
chr14:91239770-91240370(+)
chr14:91240610-91241210(+)
chr14:91242158-91242758(+)
chr14:91242664-91243264(+)
chr14:91243210-91243810(+)
chr14:91244024-91244624(+)
chr14:91244811-91245411(+)
chr14:91245813-91246413(+)
chr14:91246825-91247425(+)
chr14:91247512-91248112(+)
chr14:91248250-91248850(+)
chr14:91248820-91249420(+)
chr14:91249230-91249830(+)
chr14:91250270-91250870(+)
chr14:91250990-91251590(+)
chr14:91251743-91252343(+)
chr14:91252280-91252880(+)
chr14:91253123-91253723(+)
chr14:91253550-91254150(+)
chr14:91254244-91254844(+)
chr14:91257130-91257730(+)
chr14:91257710-91258310(+)
chr14:91258230-91258830(+)
chr14:91261894-91262494(+)
chr14:91262634-91263234(+)
chr14:91263696-91264296(+)
chr14:91264240-91264840(+)
chr14:91265530-91266130(+)
chr14:91266910-91267510(+)
chr14:91267487-91268087(+)
chr14:91268496-91269096(+)
chr14:91269927-91270527(+)
chr14:91270657-91271257(+)
chr14:91271872-91272472(+)
chr14:91272327-91272927(+)
chr14:91273269-91273869(+)
chr14:91274006-91274606(+)
chr14:91274470-91275070(+)
chr14:91275117-91275717(+)
chr14:91276430-91277030(+)
chr14:91276926-91277526(+)
chr14:91277783-91278383(+)
chr14:91278503-91279103(+)
chr14:91280263-91280863(+)
chr14:91281354-91281954(+)
chr14:91281844-91282444(+)
chr14:91282429-91283029(+)
chr14:91282934-91283534(+)
chr14:91283715-91284315(+)
chr14:91284746-91285346(+)
chr14:91286142-91286742(+)
chr14:91287236-91287836(+)
chr14:91287950-91288550(+)
chr14:91289804-91290404(+)
chr14:91294296-91294896(+)
chr14:91294951-91295551(+)
chr14:91295824-91296424(+)
chr14:91297343-91297943(+)
chr14:91299241-91299841(+)
chr14:91302660-91303260(+)
chr14:91303584-91304184(+)
chr14:91305450-91306050(+)
chr14:91306100-91306700(+)
chr14:91308989-91309589(+)
chr14:91312756-91313356(+)
chr14:91313964-91314564(+)
chr14:91315519-91316119(+)
chr14:91316257-91316857(+)
chr14:91316762-91317362(+)
chr14:91317239-91317839(+)
chr14:91317839-91318439(+)
chr14:91321390-91321990(+)
chr14:91322325-91322925(+)
chr14:91324093-91324693(+)
chr14:91324930-91325530(+)
chr14:91330960-91331560(+)
chr14:91331703-91332303(+)
chr14:91333090-91333690(+)
chr14:91333792-91334392(+)
chr14:91335470-91336070(+)
chr14:91337229-91337829(+)
chr14:91337809-91338409(+)
chr14:91338211-91338811(+)
chr14:91338815-91339415(+)
chr14:91339331-91339931(+)
chr14:91339810-91340410(+)
chr14:91341007-91341607(+)
chr14:91343130-91343730(+)
chr14:91344336-91344936(+)
chr14:91345495-91346095(+)
chr14:91349460-91350060(+)
chr14:91350021-91350621(+)
chr14:91350730-91351330(+)
chr14:91352610-91353210(+)
chr14:91356640-91357240(+)
chr14:91357630-91358230(+)
chr14:91358670-91359270(+)
chr14:91359234-91359834(+)
chr14:91360512-91361112(+)
chr14:91363350-91363950(+)
chr14:91364950-91365550(+)
chr14:91366916-91367516(+)
chr14:91369270-91369870(+)
chr14:91369810-91370410(+)
chr14:91371824-91372424(+)
chr14:91373410-91374010(+)
chr14:91374570-91375170(+)
chr14:91377498-91378098(+)
chr14:91377970-91378570(+)
chr14:91378450-91379050(+)
chr14:91378870-91379470(+)
chr14:91379820-91380420(+)
chr14:91380709-91381309(+)
chr14:91384026-91384626(+)
chr14:91387810-91388410(+)
chr14:91388400-91389000(+)
chr14:91391010-91391610(+)
chr14:91391580-91392180(+)
chr14:91392970-91393570(+)
chr14:91394150-91394750(+)
chr14:91402490-91403090(+)
chr14:91404890-91405490(+)
chr14:91405650-91406250(+)
chr14:91406491-91407091(+)
chr14:91407630-91408230(+)
chr14:91415713-91416313(+)
chr14:91419834-91420434(+)
chr14:91420370-91420970(+)
chr14:91424045-91424645(+)
chr14:91427244-91427844(+)
chr14:91428960-91429560(+)
chr14:91431646-91432246(+)
chr14:91432070-91432670(+)
chr14:91434297-91434897(+)
chr14:91434806-91435406(+)
chr14:91435683-91436283(+)
chr14:91436294-91436894(+)
chr14:91440610-91441210(+)
chr14:91441335-91441935(+)
chr14:91442335-91442935(+)
chr14:91445233-91445833(+)
chr14:91445768-91446368(+)
chr14:91447410-91448010(+)
chr14:91447889-91448489(+)
chr14:91448520-91449120(+)
chr14:91449530-91450130(+)
chr14:91450354-91450954(+)
chr14:91451570-91452170(+)
chr14:91452033-91452633(+)
chr14:91452768-91453368(+)
chr14:91453377-91453977(+)
chr14:91456370-91456970(+)
chr14:91461412-91462012(+)
chr14:91461863-91462463(+)
chr14:91463347-91463947(+)
chr14:91465542-91466142(+)
chr14:91468050-91468650(+)
chr14:91469840-91470440(+)
chr14:91471260-91471860(+)
chr14:91471996-91472596(+)
chr14:91474350-91474950(+)
chr14:91475251-91475851(+)
chr14:91475763-91476363(+)
chr14:91477000-91477600(+)
chr14:91478329-91478929(+)
chr14:91478826-91479426(+)
chr14:91481680-91482280(+)
chr14:91483595-91484195(+)
chr14:91484741-91485341(+)
chr14:91485410-91486010(+)
chr14:91485908-91486508(+)
chr14:91486683-91487283(+)
chr14:91487399-91487999(+)
chr14:91488227-91488827(+)
chr14:91488713-91489313(+)
chr14:91490740-91491340(+)
chr14:91491540-91492140(+)
chr14:91493778-91494378(+)
chr14:91495708-91496308(+)
chr14:91496114-91496714(+)
chr14:91496628-91497228(+)
chr14:91497480-91498080(+)
chr14:91498430-91499030(+)
chr14:91501570-91502170(+)
chr14:91502232-91502832(+)
chr14:91502740-91503340(+)
chr14:91504175-91504775(+)
chr14:91504658-91505258(+)
chr14:91505120-91505720(+)
chr14:91505674-91506274(+)
chr14:91507015-91507615(+)
chr14:91507888-91508488(+)
chr14:91509910-91510510(+)
chr14:91511425-91512025(+)
chr14:91511910-91512510(+)
chr14:91512955-91513555(+)
chr14:91513449-91514049(+)
chr14:91513870-91514470(+)
chr14:91514502-91515102(+)
chr14:91514925-91515525(+)
chr14:91518590-91519190(+)
chr14:91521970-91522570(+)
chr14:91524285-91524885(+)
chr14:91524929-91525529(+)
chr14:91525926-91526526(+)
chr14:91526421-91527021(+)
chr14:91526948-91527548(+)
chr14:91527700-91528300(+)
chr14:91528910-91529510(+)
chr14:91529360-91529960(+)
chr14:91531456-91532056(+)
chr14:91531910-91532510(+)
chr14:91533387-91533987(+)
chr14:91534876-91535476(+)
chr14:91544640-91545240(+)
chr14:91548522-91549122(+)
chr14:91550750-91551350(+)
chr14:91553773-91554373(+)
chr14:91555390-91555990(+)
chr14:91556195-91556795(+)
chr14:91557039-91557639(+)
chr14:91561027-91561627(+)
chr14:91564909-91565509(+)
chr14:91569339-91569939(+)
chr14:91571898-91572498(+)
chr14:91573909-91574509(+)
chr14:91575360-91575960(+)
chr14:91575770-91576370(+)
chr14:91576193-91576793(+)
chr14:91577691-91578291(+)
chr14:91578430-91579030(+)
chr14:91579664-91580264(+)
chr14:91580201-91580801(+)
chr14:91580701-91581301(+)
chr14:91581342-91581942(+)
chr14:91582065-91582665(+)
chr14:91582612-91583212(+)
chr14:91583319-91583919(+)
chr14:91584022-91584622(+)
chr14:91584743-91585343(+)
chr14:91586093-91586693(+)
chr14:91589242-91589842(+)
chr14:91590540-91591140(+)
chr14:91591365-91591965(+)
chr14:91592030-91592630(+)
chr14:91593010-91593610(+)
chr14:91593650-91594250(+)
chr14:91595450-91596050(+)
chr14:91601270-91601870(+)
chr14:91601902-91602502(+)
chr14:91603090-91603690(+)
chr14:91604705-91605305(+)
chr14:91605200-91605800(+)
chr14:91606052-91606652(+)
chr14:91606916-91607516(+)
chr14:91608576-91609176(+)
chr14:91609524-91610124(+)
chr14:91610102-91610702(+)
chr14:91610631-91611231(+)
chr14:91611106-91611706(+)
chr14:91611827-91612427(+)
chr14:91612630-91613230(+)
chr14:91613070-91613670(+)
chr14:91615705-91616305(+)
chr14:91616110-91616710(+)
chr14:91619499-91620099(+)
chr14:91621291-91621891(+)
chr14:91622534-91623134(+)
chr14:91623530-91624130(+)
chr14:91624289-91624889(+)
chr14:91625412-91626012(+)
chr14:91626158-91626758(+)
chr14:91626754-91627354(+)
chr14:91629501-91630101(+)
chr14:91630937-91631537(+)
chr14:91631415-91632015(+)
chr14:91632770-91633370(+)
chr14:91634790-91635390(+)
chr14:91636907-91637507(+)
chr14:91637519-91638119(+)
chr14:91639377-91639977(+)
chr14:91640122-91640722(+)
chr14:91641530-91642130(+)
chr14:91642535-91643135(+)
chr14:91643581-91644181(+)
chr14:91647170-91647770(+)
chr14:91648370-91648970(+)
chr14:91651932-91652532(+)
chr14:91652733-91653333(+)
chr14:91656777-91657377(+)
chr14:91660506-91661106(+)
chr14:91662360-91662960(+)
chr14:91664840-91665440(+)
chr14:91665810-91666410(+)
chr14:91667101-91667701(+)
chr14:91668550-91669150(+)
chr14:91671685-91672285(+)
chr14:91673164-91673764(+)
chr14:91681647-91682247(+)
chr14:91682137-91682737(+)
chr14:91683079-91683679(+)
chr14:91684230-91684830(+)
chr14:91684832-91685432(+)
chr14:91685350-91685950(+)
chr14:91685803-91686403(+)
chr14:91686216-91686816(+)
chr14:91686908-91687508(+)
chr14:91688590-91689190(+)
chr14:91689284-91689884(+)
chr14:91689770-91690370(+)
chr14:91690250-91690850(+)
chr14:91691259-91691859(+)
chr14:91692575-91693175(+)
chr14:91693438-91694038(+)
chr14:91694472-91695072(+)
chr14:91694997-91695597(+)
chr14:91695974-91696574(+)
chr14:91696681-91697281(+)
chr14:91697702-91698302(+)
chr14:91698440-91699040(+)
chr14:91699005-91699605(+)
chr14:91700300-91700900(+)
chr14:91702085-91702685(+)
chr14:91703466-91704066(+)
chr14:91705083-91705683(+)
chr14:91705590-91706190(+)
chr14:91706215-91706815(+)
chr14:91708109-91708709(+)
chr14:91709175-91709775(+)
chr14:91709707-91710307(+)
chr14:91710163-91710763(+)
chr14:91710764-91711364(+)
chr14:91711188-91711788(+)
chr14:91712243-91712843(+)
chr14:91712705-91713305(+)
chr14:91713410-91714010(+)
chr14:91714006-91714606(+)
chr14:91716350-91716950(+)
chr14:91717162-91717762(+)
chr14:91718214-91718814(+)
chr14:91718950-91719550(+)
chr14:91719478-91720078(+)
chr14:91720278-91720878(+)
chr14:91720782-91721382(+)
chr14:91721354-91721954(+)
chr14:91722103-91722703(+)
chr14:91722911-91723511(+)
chr14:91723613-91724213(+)
chr14:91724370-91724970(+)
chr14:91727330-91727930(+)
chr14:91728250-91728850(+)
chr14:91729043-91729643(+)
chr14:91730587-91731187(+)
chr14:91731456-91732056(+)
chr14:91732080-91732680(+)
chr14:91733696-91734296(+)
chr14:91734344-91734944(+)
chr14:91735510-91736110(+)
chr14:91735950-91736550(+)
chr14:91736946-91737546(+)
chr14:91738182-91738782(+)
chr14:91738628-91739228(+)
chr14:91739643-91740243(+)
chr14:91740249-91740849(+)
chr14:91741046-91741646(+)
chr14:91741710-91742310(+)
chr14:91742450-91743050(+)
chr14:91743902-91744502(+)
chr14:91745620-91746220(+)
chr14:91746414-91747014(+)
chr14:91747589-91748189(+)
chr14:91749190-91749790(+)
chr14:91749692-91750292(+)
chr14:91750301-91750901(+)
chr14:91751160-91751760(+)
chr14:91751735-91752335(+)
chr14:91752689-91753289(+)
chr14:91753410-91754010(+)
chr14:91755260-91755860(+)
chr14:91756622-91757222(+)
chr14:91757252-91757852(+)
chr14:91757659-91758259(+)
chr14:91758712-91759312(+)
chr14:91759474-91760074(+)
chr14:91759970-91760570(+)
chr14:91760484-91761084(+)
chr14:91762148-91762748(+)
chr14:91763235-91763835(+)
chr14:91764837-91765437(+)
chr14:91765632-91766232(+)
chr14:91766509-91767109(+)
chr14:91766985-91767585(+)
chr14:91769526-91770126(+)
chr14:91770210-91770810(+)
chr14:91772118-91772718(+)
chr14:91772660-91773260(+)
chr14:91773354-91773954(+)
chr14:91774610-91775210(+)
chr14:91776103-91776703(+)
chr14:91776935-91777535(+)
chr14:91777513-91778113(+)
chr14:91779708-91780308(+)
chr14:91782093-91782693(+)
chr14:91783771-91784371(+)
chr14:91784540-91785140(+)
chr14:91785189-91785789(+)
chr14:91786268-91786868(+)
chr14:91787018-91787618(+)
chr14:91787670-91788270(+)
chr14:91789925-91790525(+)
chr14:91790511-91791111(+)
chr14:91791173-91791773(+)
chr14:91792064-91792664(+)
chr14:91792692-91793292(+)
chr14:91793244-91793844(+)
chr14:91794415-91795015(+)
chr14:91795805-91796405(+)
chr14:91796358-91796958(+)
chr14:91797141-91797741(+)
chr14:91797640-91798240(+)
chr14:91798402-91799002(+)
chr14:91799062-91799662(+)
chr14:91799560-91800160(+)
chr14:91800859-91801459(+)
chr14:91801806-91802406(+)
chr14:91802668-91803268(+)
chr14:91803982-91804582(+)
chr14:91804589-91805189(+)
chr14:91805470-91806070(+)
chr14:91806004-91806604(+)
chr14:91807834-91808434(+)
chr14:91808470-91809070(+)
chr14:91810358-91810958(+)
chr14:91812522-91813122(+)
chr14:91813157-91813757(+)
chr14:91815507-91816107(+)
chr14:91817100-91817700(+)
chr14:91817634-91818234(+)
chr14:91818329-91818929(+)
chr14:91818985-91819585(+)
chr14:91819559-91820159(+)
chr14:91820368-91820968(+)
chr14:91821314-91821914(+)
chr14:91822514-91823114(+)
chr14:91823420-91824020(+)
chr14:91824027-91824627(+)
chr14:91825045-91825645(+)
chr14:91825632-91826232(+)
chr14:91827467-91828067(+)
chr14:91828470-91829070(+)
chr14:91829493-91830093(+)
chr14:91829910-91830510(+)
chr14:91830399-91830999(+)
chr14:91830953-91831553(+)
chr14:91831908-91832508(+)
chr14:91832930-91833530(+)
chr14:91833459-91834059(+)
chr14:91834435-91835035(+)
chr14:91834972-91835572(+)
chr14:91836069-91836669(+)
chr14:91836786-91837386(+)
chr14:91837250-91837850(+)
chr14:91837670-91838270(+)
chr14:91838454-91839054(+)
chr14:91838913-91839513(+)
chr14:91839324-91839924(+)
chr14:91839892-91840492(+)
chr14:91840674-91841274(+)
chr14:91841468-91842068(+)
chr14:91842274-91842874(+)
chr14:91842850-91843450(+)
chr14:91843408-91844008(+)
chr14:91844328-91844928(+)
chr14:91845332-91845932(+)
chr14:91846390-91846990(+)
chr14:91846849-91847449(+)
chr14:91848402-91849002(+)
chr14:91849058-91849658(+)
chr14:91849677-91850277(+)
chr14:91851930-91852530(+)
chr14:91853642-91854242(+)
chr14:91854200-91854800(+)
chr14:91854777-91855377(+)
chr14:91855418-91856018(+)
chr14:91857490-91858090(+)
chr14:91858120-91858720(+)
chr14:91859102-91859702(+)
chr14:91860390-91860990(+)
chr14:91861754-91862354(+)
chr14:91862351-91862951(+)
chr14:91863240-91863840(+)
chr14:91863673-91864273(+)
chr14:91864253-91864853(+)
chr14:91864903-91865503(+)
chr14:91865510-91866110(+)
chr14:91866194-91866794(+)
chr14:91866916-91867516(+)
chr14:91868558-91869158(+)
chr14:91868999-91869599(+)
chr14:91869435-91870035(+)
chr14:91870310-91870910(+)
chr14:91871514-91872114(+)
chr14:91873730-91874330(+)
chr14:91874731-91875331(+)
chr14:91876310-91876910(+)
chr14:91876995-91877595(+)
chr14:91877465-91878065(+)
chr14:91879183-91879783(+)
chr14:91879797-91880397(+)
chr14:91881079-91881679(+)
chr14:91882283-91882883(+)
chr14:91882888-91883488(+)
chr14:91883791-91884391(+)
chr14:91884245-91884845(+)
chr14:91884881-91885481(+)
chr14:91885387-91885987(+)
chr14:91886930-91887530(+)
chr14:91887609-91888209(+)
chr14:91891214-91891814(+)
chr14:91891856-91892456(+)
chr14:91893527-91894127(+)
chr14:91895650-91896250(+)
chr14:91904180-91904780(+)
chr14:91905190-91905790(+)
chr14:91905600-91906200(+)
chr14:91906180-91906780(+)
chr14:91914960-91915560(+)
chr14:91915730-91916330(+)
chr14:91916700-91917300(+)
chr14:91917150-91917750(+)
chr14:91917610-91918210(+)
chr14:91918396-91918996(+)
chr14:91919220-91919820(+)
chr14:91919980-91920580(+)
chr14:91920810-91921410(+)
chr14:91921442-91922042(+)
chr14:91922090-91922690(+)
chr14:91922510-91923110(+)
chr14:91924559-91925159(+)
chr14:91926310-91926910(+)
chr14:91927550-91928150(+)
chr14:91928660-91929260(+)
chr14:91930642-91931242(+)
chr14:91931043-91931643(+)
chr14:91932418-91933018(+)
chr14:91933050-91933650(+)
chr14:91935018-91935618(+)
chr14:91935470-91936070(+)
chr14:91938430-91939030(+)
chr14:91939290-91939890(+)
chr14:91943588-91944188(+)
chr14:91946100-91946700(+)
chr14:91947832-91948432(+)
chr14:91948637-91949237(+)
chr14:91949380-91949980(+)
chr14:91950010-91950610(+)
chr14:91950418-91951018(+)
chr14:91951022-91951622(+)
chr14:91957913-91958513(+)
chr14:91958610-91959210(+)
chr14:91959450-91960050(+)
chr14:91960760-91961360(+)
chr14:91961562-91962162(+)
chr14:91962268-91962868(+)
chr14:91963096-91963696(+)
chr14:91964060-91964660(+)
chr14:91965984-91966584(+)
chr14:91968767-91969367(+)
chr14:91970850-91971450(+)
chr14:91974133-91974733(+)
chr14:91974766-91975366(+)
chr14:91975409-91976009(+)
chr14:91975980-91976580(+)
chr14:91976519-91977119(+)
chr14:91977049-91977649(+)
chr14:91977531-91978131(+)
chr14:91981530-91982130(+)
chr14:91982212-91982812(+)
chr14:91984328-91984928(+)
chr14:91984751-91985351(+)
chr14:91985814-91986414(+)
chr14:91987150-91987750(+)
chr14:91987566-91988166(+)
chr14:91990272-91990872(+)
chr14:91991150-91991750(+)
chr14:91992690-91993290(+)
chr14:91996650-91997250(+)
chr14:91999290-91999890(+)
chr14:92000886-92001486(+)
chr14:92001321-92001921(+)
chr14:92004810-92005410(+)
chr14:92005590-92006190(+)
chr14:92008430-92009030(+)
chr14:92008970-92009570(+)
chr14:92009430-92010030(+)
chr14:92012388-92012988(+)
chr14:92014425-92015025(+)
chr14:92015740-92016340(+)
chr14:92016510-92017110(+)
chr14:92018030-92018630(+)
chr14:92019235-92019835(+)
chr14:92021155-92021755(+)
chr14:92021895-92022495(+)
chr14:92031610-92032210(+)
chr14:92032850-92033450(+)
chr14:92034891-92035491(+)
chr14:92036262-92036862(+)
chr14:92040149-92040749(+)
chr14:92040569-92041169(+)
chr14:92041615-92042215(+)
chr14:92042022-92042622(+)
chr14:92042493-92043093(+)
chr14:92044231-92044831(+)
chr14:92046570-92047170(+)
chr14:92047275-92047875(+)
chr14:92048567-92049167(+)
chr14:92049012-92049612(+)
chr14:92052011-92052611(+)
chr14:92052722-92053322(+)
chr14:92061813-92062413(+)
chr14:92066167-92066767(+)
chr14:92066619-92067219(+)
chr14:92070372-92070972(+)
chr14:92070872-92071472(+)
chr14:92071797-92072397(+)
chr14:92073110-92073710(+)
chr14:92073646-92074246(+)
chr14:92075388-92075988(+)
chr14:92076836-92077436(+)
chr14:92079936-92080536(+)
chr14:92080473-92081073(+)
chr14:92081518-92082118(+)
chr14:92082690-92083290(+)
chr14:92084462-92085062(+)
chr14:92089410-92090010(+)
chr14:92090949-92091549(+)
chr14:92092552-92093152(+)
chr14:92102956-92103556(+)
chr14:92103526-92104126(+)
chr14:92104070-92104670(+)
chr14:92105530-92106130(+)
chr14:92112490-92113090(+)
chr14:92113290-92113890(+)
chr14:92113977-92114577(+)
chr14:92116148-92116748(+)
chr14:92116570-92117170(+)
chr14:92117520-92118120(+)
chr14:92118902-92119502(+)
chr14:92119515-92120115(+)
chr14:92121059-92121659(+)
chr14:92121960-92122560(+)
chr14:92123050-92123650(+)
chr14:92127110-92127710(+)
chr14:92130060-92130660(+)
chr14:92133369-92133969(+)
chr14:92135489-92136089(+)
chr14:92136070-92136670(+)
chr14:92137710-92138310(+)
chr14:92139355-92139955(+)
chr14:92141152-92141752(+)
chr14:92144475-92145075(+)
chr14:92145491-92146091(+)
chr14:92145945-92146545(+)
chr14:92147380-92147980(+)
chr14:92147840-92148440(+)
chr14:92149310-92149910(+)
chr14:92151810-92152410(+)
chr14:92153620-92154220(+)
chr14:92154358-92154958(+)
chr14:92155420-92156020(+)
chr14:92159581-92160181(+)
chr14:92160924-92161524(+)
chr14:92164510-92165110(+)
chr14:92165010-92165610(+)
chr14:92166530-92167130(+)
chr14:92169640-92170240(+)
chr14:92172352-92172952(+)
chr14:92174020-92174620(+)
chr14:92175113-92175713(+)
chr14:92181028-92181628(+)
chr14:92182840-92183440(+)
chr14:92183970-92184570(+)
chr14:92186077-92186677(+)
chr14:92188630-92189230(+)
chr14:92189810-92190410(+)
chr14:92190330-92190930(+)
chr14:92190800-92191400(+)
chr14:92192376-92192976(+)
chr14:92192914-92193514(+)
chr14:92193428-92194028(+)
chr14:92194849-92195449(+)
chr14:92196033-92196633(+)
chr14:92197215-92197815(+)
chr14:92198170-92198770(+)
chr14:92198644-92199244(+)
chr14:92199146-92199746(+)
chr14:92203846-92204446(+)
chr14:92209016-92209616(+)
chr14:92210269-92210869(+)
chr14:92211554-92212154(+)
chr14:92212110-92212710(+)
chr14:92216088-92216688(+)
chr14:92217055-92217655(+)
chr14:92219191-92219791(+)
chr14:92219855-92220455(+)
chr14:92220482-92221082(+)
chr14:92221062-92221662(+)
chr14:92221807-92222407(+)
chr14:92223770-92224370(+)
chr14:92225495-92226095(+)
chr14:92226450-92227050(+)
chr14:92227280-92227880(+)
chr14:92236442-92237042(+)
chr14:92239000-92239600(+)
chr14:92240352-92240952(+)
chr14:92240934-92241534(+)
chr14:92243370-92243970(+)
chr14:92244452-92245052(+)
chr14:92246683-92247283(+)
chr14:92247475-92248075(+)
chr14:92254253-92254853(+)
chr14:92255015-92255615(+)
chr14:92255890-92256490(+)
chr14:92256352-92256952(+)
chr14:92257731-92258331(+)
chr14:92262837-92263437(+)
chr14:92265090-92265690(+)
chr14:92272930-92273530(+)
chr14:92276806-92277406(+)
chr14:92284070-92284670(+)
chr14:92286290-92286890(+)
chr14:92290441-92291041(+)
chr14:92290908-92291508(+)
chr14:92292735-92293335(+)
chr14:92293450-92294050(+)
chr14:92295095-92295695(+)
chr14:92295779-92296379(+)
chr14:92296585-92297185(+)
chr14:92297023-92297623(+)
chr14:92297559-92298159(+)
chr14:92297995-92298595(+)
chr14:92299325-92299925(+)
chr14:92300405-92301005(+)
chr14:92300865-92301465(+)
chr14:92301992-92302592(+)
chr14:92302660-92303260(+)
chr14:92303250-92303850(+)
chr14:92304060-92304660(+)
chr14:92306002-92306602(+)
chr14:92307389-92307989(+)
chr14:92308427-92309027(+)
chr14:92309728-92310328(+)
chr14:92310262-92310862(+)
chr14:92311815-92312415(+)
chr14:92313915-92314515(+)
chr14:92314783-92315383(+)
chr14:92318731-92319331(+)
chr14:92319315-92319915(+)
chr14:92319915-92320515(+)
chr14:92320658-92321258(+)
chr14:92321070-92321670(+)
chr14:92321610-92322210(+)
chr14:92322015-92322615(+)
chr14:92323860-92324460(+)
chr14:92324821-92325421(+)
chr14:92327330-92327930(+)
chr14:92328543-92329143(+)
chr14:92329094-92329694(+)
chr14:92331550-92332150(+)
chr14:92332234-92332834(+)
chr14:92333110-92333710(+)
chr14:92333570-92334170(+)
chr14:92336052-92336652(+)
chr14:92336715-92337315(+)
chr14:92337610-92338210(+)
chr14:92338149-92338749(+)
chr14:92338765-92339365(+)
chr14:92339675-92340275(+)
chr14:92340196-92340796(+)
chr14:92341916-92342516(+)
chr14:92342720-92343320(+)
chr14:92343255-92343855(+)
chr14:92343748-92344348(+)
chr14:92344371-92344971(+)
chr14:92344990-92345590(+)
chr14:92346444-92347044(+)
chr14:92347273-92347873(+)
chr14:92349990-92350590(+)
chr14:92350933-92351533(+)
chr14:92351404-92352004(+)
chr14:92352114-92352714(+)
chr14:92353105-92353705(+)
chr14:92354904-92355504(+)
chr14:92355846-92356446(+)
chr14:92356541-92357141(+)
chr14:92357330-92357930(+)
chr14:92358069-92358669(+)
chr14:92358570-92359170(+)
chr14:92359196-92359796(+)
chr14:92359910-92360510(+)
chr14:92361981-92362581(+)
chr14:92363538-92364138(+)
chr14:92364055-92364655(+)
chr14:92364623-92365223(+)
chr14:92365490-92366090(+)
chr14:92365961-92366561(+)
chr14:92367738-92368338(+)
chr14:92369390-92369990(+)
chr14:92371015-92371615(+)
chr14:92371470-92372070(+)
chr14:92372637-92373237(+)
chr14:92376190-92376790(+)
chr14:92377789-92378389(+)
chr14:92378196-92378796(+)
chr14:92383265-92383865(+)
chr14:92384505-92385105(+)
chr14:92386095-92386695(+)
chr14:92386750-92387350(+)
chr14:92388589-92389189(+)
chr14:92391171-92391771(+)
chr14:92391770-92392370(+)
chr14:92392748-92393348(+)
chr14:92393470-92394070(+)
chr14:92393930-92394530(+)
chr14:92395110-92395710(+)
chr14:92395981-92396581(+)
chr14:92396485-92397085(+)
chr14:92397170-92397770(+)
chr14:92397860-92398460(+)
chr14:92400145-92400745(+)
chr14:92401186-92401786(+)
chr14:92401840-92402440(+)
chr14:92402490-92403090(+)
chr14:92408390-92408990(+)
chr14:92409130-92409730(+)
chr14:92409990-92410590(+)
chr14:92410560-92411160(+)
chr14:92411382-92411982(+)
chr14:92411946-92412546(+)
chr14:92412709-92413309(+)
chr14:92413147-92413747(+)
chr14:92413623-92414223(+)
chr14:92414037-92414637(+)
chr14:92414673-92415273(+)
chr14:92419516-92420116(+)
chr14:92422883-92423483(+)
chr14:92424058-92424658(+)
chr14:92424910-92425510(+)
chr14:92428127-92428727(+)
chr14:92429719-92430319(+)
chr14:92430224-92430824(+)
chr14:92431074-92431674(+)
chr14:92432042-92432642(+)
chr14:92433048-92433648(+)
chr14:92434635-92435235(+)
chr14:92438270-92438870(+)
chr14:92442825-92443425(+)
chr14:92443310-92443910(+)
chr14:92444107-92444707(+)
chr14:92446422-92447022(+)
chr14:92449814-92450414(+)
chr14:92451225-92451825(+)
chr14:92451939-92452539(+)
chr14:92453433-92454033(+)
chr14:92455950-92456550(+)
chr14:92458094-92458694(+)
chr14:92461439-92462039(+)
chr14:92462580-92463180(+)
chr14:92463131-92463731(+)
chr14:92463699-92464299(+)
chr14:92465207-92465807(+)
chr14:92465734-92466334(+)
chr14:92467960-92468560(+)
chr14:92468460-92469060(+)
chr14:92469461-92470061(+)
chr14:92470309-92470909(+)
chr14:92471291-92471891(+)
chr14:92474850-92475450(+)
chr14:92476877-92477477(+)
chr14:92478084-92478684(+)
chr14:92478554-92479154(+)
chr14:92480310-92480910(+)
chr14:92482422-92483022(+)
chr14:92487780-92488380(+)
chr14:92488310-92488910(+)
chr14:92491915-92492515(+)
chr14:92492987-92493587(+)
chr14:92500080-92500680(+)
chr14:92500526-92501126(+)
chr14:92501830-92502430(+)
chr14:92503400-92504000(+)
chr14:92504348-92504948(+)
chr14:92505062-92505662(+)
chr14:92505560-92506160(+)
chr14:92506217-92506817(+)
chr14:92506893-92507493(+)
chr14:92507440-92508040(+)
chr14:92508005-92508605(+)
chr14:92512139-92512739(+)
chr14:92514730-92515330(+)
chr14:92516010-92516610(+)
chr14:92517210-92517810(+)
chr14:92518150-92518750(+)
chr14:92518830-92519430(+)
chr14:92519399-92519999(+)
chr14:92520463-92521063(+)
chr14:92522250-92522850(+)
chr14:92522650-92523250(+)
chr14:92523460-92524060(+)
chr14:92524081-92524681(+)
chr14:92524658-92525258(+)
chr14:92525500-92526100(+)
chr14:92532250-92532850(+)
chr14:92534105-92534705(+)
chr14:92535900-92536500(+)
chr14:92539177-92539777(+)
chr14:92540865-92541465(+)
chr14:92541810-92542410(+)
chr14:92543050-92543650(+)
chr14:92548830-92549430(+)
chr14:92549990-92550590(+)
chr14:92550751-92551351(+)
chr14:92554830-92555430(+)
chr14:92559573-92560173(+)
chr14:92566052-92566652(+)
chr14:92568185-92568785(+)
chr14:92568730-92569330(+)
chr14:92569569-92570169(+)
chr14:92571243-92571843(+)
chr14:92571907-92572507(+)
chr14:92572323-92572923(+)
chr14:92572757-92573357(+)
chr14:92573567-92574167(+)
chr14:92574110-92574710(+)
chr14:92574628-92575228(+)
chr14:92575104-92575704(+)
chr14:92575758-92576358(+)
chr14:92576285-92576885(+)
chr14:92578490-92579090(+)
chr14:92580275-92580875(+)
chr14:92580776-92581376(+)
chr14:92587419-92588019(+)
chr14:92587906-92588506(+)
chr14:92588464-92589064(+)
chr14:92588985-92589585(+)
chr14:92591050-92591650(+)
chr14:92593250-92593850(+)
chr14:92594563-92595163(+)
chr14:92596330-92596930(+)
chr14:92596887-92597487(+)
chr14:92597545-92598145(+)
chr14:92600724-92601324(+)
chr14:92601532-92602132(+)
chr14:92602050-92602650(+)
chr14:92602570-92603170(+)
chr14:92607510-92608110(+)
chr14:92608690-92609290(+)
chr14:92609544-92610144(+)
chr14:92610202-92610802(+)
chr14:92610948-92611548(+)
chr14:92617290-92617890(+)
chr14:92619410-92620010(+)
chr14:92619868-92620468(+)
chr14:92620701-92621301(+)
chr14:92625700-92626300(+)
chr14:92626894-92627494(+)
chr14:92627735-92628335(+)
chr14:92628255-92628855(+)
chr14:92631254-92631854(+)
chr14:92632642-92633242(+)
chr14:92637268-92637868(+)
chr14:92639926-92640526(+)
chr14:92642017-92642617(+)
chr14:92642660-92643260(+)
chr14:92646236-92646836(+)
chr14:92647680-92648280(+)
chr14:92648170-92648770(+)
chr14:92651810-92652410(+)
chr14:92652990-92653590(+)
chr14:92654350-92654950(+)
chr14:92654770-92655370(+)
chr14:92657292-92657892(+)
chr14:92659670-92660270(+)
chr14:92663290-92663890(+)
chr14:92665054-92665654(+)
chr14:92665910-92666510(+)
chr14:92669260-92669860(+)
chr14:92669850-92670450(+)
chr14:92670267-92670867(+)
chr14:92672690-92673290(+)
chr14:92673290-92673890(+)
chr14:92673844-92674444(+)
chr14:92675313-92675913(+)
chr14:92675790-92676390(+)
chr14:92677150-92677750(+)
chr14:92679880-92680480(+)
chr14:92680392-92680992(+)
chr14:92681827-92682427(+)
chr14:92682310-92682910(+)
chr14:92684163-92684763(+)
chr14:92689042-92689642(+)
chr14:92690609-92691209(+)
chr14:92691030-92691630(+)
chr14:92691742-92692342(+)
chr14:92702607-92703207(+)
chr14:92707887-92708487(+)
chr14:92708417-92709017(+)
chr14:92711065-92711665(+)
chr14:92712185-92712785(+)
chr14:92712886-92713486(+)
chr14:92713592-92714192(+)
chr14:92714199-92714799(+)
chr14:92714944-92715544(+)
chr14:92717728-92718328(+)
chr14:92718549-92719149(+)
chr14:92719652-92720252(+)
chr14:92721033-92721633(+)
chr14:92724680-92725280(+)
chr14:92725159-92725759(+)
chr14:92726246-92726846(+)
chr14:92727000-92727600(+)
chr14:92728050-92728650(+)
chr14:92729980-92730580(+)
chr14:92730420-92731020(+)
chr14:92737380-92737980(+)
chr14:92739430-92740030(+)
chr14:92740578-92741178(+)
chr14:92741999-92742599(+)
chr14:92743264-92743864(+)
chr14:92744063-92744663(+)
chr14:92744910-92745510(+)
chr14:92747053-92747653(+)
chr14:92749015-92749615(+)
chr14:92749710-92750310(+)
chr14:92753780-92754380(+)
chr14:92754205-92754805(+)
chr14:92755518-92756118(+)
chr14:92756950-92757550(+)
chr14:92758398-92758998(+)
chr14:92758912-92759512(+)
chr14:92759415-92760015(+)
chr14:92760892-92761492(+)
chr14:92762390-92762990(+)
chr14:92764240-92764840(+)
chr14:92766630-92767230(+)
chr14:92767670-92768270(+)
chr14:92768760-92769360(+)
chr14:92774025-92774625(+)
chr14:92774880-92775480(+)
chr14:92776371-92776971(+)
chr14:92776988-92777588(+)
chr14:92777910-92778510(+)
chr14:92779720-92780320(+)
chr14:92780436-92781036(+)
chr14:92781287-92781887(+)
chr14:92781690-92782290(+)
chr14:92782392-92782992(+)
chr14:92783221-92783821(+)
chr14:92783815-92784415(+)
chr14:92786233-92786833(+)
chr14:92787854-92788454(+)
chr14:92788625-92789225(+)
chr14:92789217-92789817(+)
chr14:92789674-92790274(+)
chr14:92790249-92790849(+)
chr14:92790710-92791310(+)
chr14:92792087-92792687(+)
chr14:92793200-92793800(+)
chr14:92795007-92795607(+)
chr14:92800450-92801050(+)
chr14:92803203-92803803(+)
chr14:92806769-92807369(+)
chr14:92807450-92808050(+)
chr14:92808062-92808662(+)
chr14:92810260-92810860(+)
chr14:92812690-92813290(+)
chr14:92814358-92814958(+)
chr14:92814845-92815445(+)
chr14:92818848-92819448(+)
chr14:92819572-92820172(+)
chr14:92822970-92823570(+)
chr14:92823550-92824150(+)
chr14:92824091-92824691(+)
chr14:92827069-92827669(+)
chr14:92829152-92829752(+)
chr14:92830830-92831430(+)
chr14:92831990-92832590(+)
chr14:92832483-92833083(+)
chr14:92833067-92833667(+)
chr14:92834265-92834865(+)
chr14:92837750-92838350(+)
chr14:92838410-92839010(+)
chr14:92839597-92840197(+)
chr14:92842672-92843272(+)
chr14:92846355-92846955(+)
chr14:92846810-92847410(+)
chr14:92848907-92849507(+)
chr14:92849315-92849915(+)
chr14:92850042-92850642(+)
chr14:92850819-92851419(+)
chr14:92851809-92852409(+)
chr14:92852503-92853103(+)
chr14:92852917-92853517(+)
chr14:92853839-92854439(+)
chr14:92855853-92856453(+)
chr14:92857868-92858468(+)
chr14:92858921-92859521(+)
chr14:92861500-92862100(+)
chr14:92862985-92863585(+)
chr14:92863421-92864021(+)
chr14:92863891-92864491(+)
chr14:92864381-92864981(+)
chr14:92864930-92865530(+)
chr14:92865455-92866055(+)
chr14:92866958-92867558(+)
chr14:92867830-92868430(+)
chr14:92869210-92869810(+)
chr14:92870512-92871112(+)
chr14:92872690-92873290(+)
chr14:92873210-92873810(+)
chr14:92873701-92874301(+)
chr14:92874361-92874961(+)
chr14:92874840-92875440(+)
chr14:92875259-92875859(+)
chr14:92875870-92876470(+)
chr14:92877290-92877890(+)
chr14:92878244-92878844(+)
chr14:92879124-92879724(+)
chr14:92879675-92880275(+)
chr14:92880862-92881462(+)
chr14:92881293-92881893(+)
chr14:92882140-92882740(+)
chr14:92882820-92883420(+)
chr14:92884020-92884620(+)
chr14:92887030-92887630(+)
chr14:92888007-92888607(+)
chr14:92889810-92890410(+)
chr14:92891362-92891962(+)
chr14:92892498-92893098(+)
chr14:92893361-92893961(+)
chr14:92896940-92897540(+)
chr14:92897568-92898168(+)
chr14:92898080-92898680(+)
chr14:92898660-92899260(+)
chr14:92904120-92904720(+)
chr14:92904840-92905440(+)
chr14:92905876-92906476(+)
chr14:92906422-92907022(+)
chr14:92907227-92907827(+)
chr14:92908545-92909145(+)
chr14:92909237-92909837(+)
chr14:92909849-92910449(+)
chr14:92911210-92911810(+)
chr14:92913010-92913610(+)
chr14:92913570-92914170(+)
chr14:92915010-92915610(+)
chr14:92916000-92916600(+)
chr14:92916677-92917277(+)
chr14:92917553-92918153(+)
chr14:92918110-92918710(+)
chr14:92918775-92919375(+)
chr14:92922368-92922968(+)
chr14:92922915-92923515(+)
chr14:92924970-92925570(+)
chr14:92925719-92926319(+)
chr14:92926241-92926841(+)
chr14:92926750-92927350(+)
chr14:92927339-92927939(+)
chr14:92927755-92928355(+)
chr14:92928270-92928870(+)
chr14:92928970-92929570(+)
chr14:92929393-92929993(+)
chr14:92931657-92932257(+)
chr14:92932294-92932894(+)
chr14:92933190-92933790(+)
chr14:92936425-92937025(+)
chr14:92938162-92938762(+)
chr14:92939070-92939670(+)
chr14:92939762-92940362(+)
chr14:92940212-92940812(+)
chr14:92941983-92942583(+)
chr14:92947593-92948193(+)
chr14:92948350-92948950(+)
chr14:92950135-92950735(+)
chr14:92953105-92953705(+)
chr14:92953842-92954442(+)
chr14:92955088-92955688(+)
chr14:92956290-92956890(+)
chr14:92956895-92957495(+)
chr14:92958050-92958650(+)
chr14:92958488-92959088(+)
chr14:92959266-92959866(+)
chr14:92959977-92960577(+)
chr14:92960690-92961290(+)
chr14:92961267-92961867(+)
chr14:92961740-92962340(+)
chr14:92962773-92963373(+)
chr14:92963574-92964174(+)
chr14:92965460-92966060(+)
chr14:92966240-92966840(+)
chr14:92966836-92967436(+)
chr14:92968085-92968685(+)
chr14:92968790-92969390(+)
chr14:92969490-92970090(+)
chr14:92970084-92970684(+)
chr14:92971895-92972495(+)
chr14:92972515-92973115(+)
chr14:92973429-92974029(+)
chr14:92975675-92976275(+)
chr14:92976750-92977350(+)
chr14:92977209-92977809(+)
chr14:92977858-92978458(+)
chr14:92979095-92979695(+)
chr14:92979747-92980347(+)
chr14:92980483-92981083(+)
chr14:92981633-92982233(+)
chr14:92982319-92982919(+)
chr14:92983245-92983845(+)
chr14:92984695-92985295(+)
chr14:92985110-92985710(+)
chr14:92985867-92986467(+)
chr14:92990854-92991454(+)
chr14:92991574-92992174(+)
chr14:92993953-92994553(+)
chr14:92995680-92996280(+)
chr14:92996110-92996710(+)
chr14:92997643-92998243(+)
chr14:92998295-92998895(+)
chr14:92999070-92999670(+)
chr14:93001401-93002001(+)
chr14:93002447-93003047(+)
chr14:93004748-93005348(+)
chr14:93005614-93006214(+)
chr14:93006224-93006824(+)
chr14:93006840-93007440(+)
chr14:93009099-93009699(+)
chr14:93010397-93010997(+)
chr14:93011434-93012034(+)
chr14:93012626-93013226(+)
chr14:93013629-93014229(+)
chr14:93014335-93014935(+)
chr14:93015015-93015615(+)
chr14:93015589-93016189(+)
chr14:93016091-93016691(+)
chr14:93017628-93018228(+)
chr14:93018400-93019000(+)
chr14:93019644-93020244(+)
chr14:93021550-93022150(+)
chr14:93022619-93023219(+)
chr14:93023293-93023893(+)
chr14:93024670-93025270(+)
chr14:93026595-93027195(+)
chr14:93027350-93027950(+)
chr14:93028710-93029310(+)
chr14:93029627-93030227(+)
chr14:93030147-93030747(+)
chr14:93030689-93031289(+)
chr14:93031719-93032319(+)
chr14:93033590-93034190(+)
chr14:93034954-93035554(+)
chr14:93035365-93035965(+)
chr14:93036420-93037020(+)
chr14:93037055-93037655(+)
chr14:93039660-93040260(+)
chr14:93040339-93040939(+)
chr14:93041622-93042222(+)
chr14:93042298-93042898(+)
chr14:93043611-93044211(+)
chr14:93044764-93045364(+)
chr14:93045487-93046087(+)
chr14:93048483-93049083(+)
chr14:93049225-93049825(+)
chr14:93050460-93051060(+)
chr14:93051053-93051653(+)
chr14:93051635-93052235(+)
chr14:93052465-93053065(+)
chr14:93053407-93054007(+)
chr14:93054775-93055375(+)
chr14:93055468-93056068(+)
chr14:93056167-93056767(+)
chr14:93057175-93057775(+)
chr14:93057673-93058273(+)
chr14:93060660-93061260(+)
chr14:93061975-93062575(+)
chr14:93062710-93063310(+)
chr14:93064160-93064760(+)
chr14:93066048-93066648(+)
chr14:93066651-93067251(+)
chr14:93067394-93067994(+)
chr14:93068028-93068628(+)
chr14:93069923-93070523(+)
chr14:93071830-93072430(+)
chr14:93073833-93074433(+)
chr14:93074254-93074854(+)
chr14:93075420-93076020(+)
chr14:93075924-93076524(+)
chr14:93076583-93077183(+)
chr14:93077099-93077699(+)
chr14:93078430-93079030(+)
chr14:93079280-93079880(+)
chr14:93080080-93080680(+)
chr14:93080735-93081335(+)
chr14:93081690-93082290(+)
chr14:93082150-93082750(+)
chr14:93082639-93083239(+)
chr14:93083832-93084432(+)
chr14:93085390-93085990(+)
chr14:93085883-93086483(+)
chr14:93086331-93086931(+)
chr14:93086925-93087525(+)
chr14:93090992-93091592(+)
chr14:93091449-93092049(+)
chr14:93092294-93092894(+)
chr14:93094093-93094693(+)
chr14:93094928-93095528(+)
chr14:93095670-93096270(+)
chr14:93096250-93096850(+)
chr14:93096794-93097394(+)
chr14:93097219-93097819(+)
chr14:93098288-93098888(+)
chr14:93098710-93099310(+)
chr14:93099292-93099892(+)
chr14:93099945-93100545(+)
chr14:93101258-93101858(+)
chr14:93102103-93102703(+)
chr14:93103050-93103650(+)
chr14:93103451-93104051(+)
chr14:93104270-93104870(+)
chr14:93105180-93105780(+)
chr14:93105693-93106293(+)
chr14:93107477-93108077(+)
chr14:93107890-93108490(+)
chr14:93110399-93110999(+)
chr14:93111193-93111793(+)
chr14:93112071-93112671(+)
chr14:93112777-93113377(+)
chr14:93113312-93113912(+)
chr14:93114023-93114623(+)
chr14:93114757-93115357(+)
chr14:93115803-93116403(+)
chr14:93116218-93116818(+)
chr14:93116939-93117539(+)
chr14:93117528-93118128(+)
chr14:93118255-93118855(+)
chr14:93118923-93119523(+)
chr14:93119495-93120095(+)
chr14:93119995-93120595(+)
chr14:93120515-93121115(+)
chr14:93121649-93122249(+)
chr14:93122501-93123101(+)
chr14:93123741-93124341(+)
chr14:93124964-93125564(+)
chr14:93126064-93126664(+)
chr14:93126815-93127415(+)
chr14:93128585-93129185(+)
chr14:93129306-93129906(+)
chr14:93131345-93131945(+)
chr14:93131946-93132546(+)
chr14:93134684-93135284(+)
chr14:93135661-93136261(+)
chr14:93136362-93136962(+)
chr14:93137122-93137722(+)
chr14:93137649-93138249(+)
chr14:93142143-93142743(+)
chr14:93142630-93143230(+)
chr14:93143372-93143972(+)
chr14:93146809-93147409(+)
chr14:93147294-93147894(+)
chr14:93151046-93151646(+)
chr14:93152695-93153295(+)
chr14:93153110-93153710(+)
chr14:93154070-93154670(+)
chr14:93154595-93155195(+)
chr14:93155055-93155655(+)
chr14:93156567-93157167(+)
chr14:93157075-93157675(+)
chr14:93157986-93158586(+)
chr14:93158581-93159181(+)
chr14:93159035-93159635(+)
chr14:93159835-93160435(+)
chr14:93160251-93160851(+)
chr14:93160779-93161379(+)
chr14:93162628-93163228(+)
chr14:93163342-93163942(+)
chr14:93164405-93165005(+)
chr14:93164996-93165596(+)
chr14:93168095-93168695(+)
chr14:93168756-93169356(+)
chr14:93170533-93171133(+)
chr14:93174995-93175595(+)
chr14:93175693-93176293(+)
chr14:93177735-93178335(+)
chr14:93178240-93178840(+)
chr14:93180953-93181553(+)
chr14:93181608-93182208(+)
chr14:93182340-93182940(+)
chr14:93183550-93184150(+)
chr14:93184009-93184609(+)
chr14:93184887-93185487(+)
chr14:93185577-93186177(+)
chr14:93186045-93186645(+)
chr14:93187068-93187668(+)
chr14:93189682-93190282(+)
chr14:93190710-93191310(+)
chr14:93191199-93191799(+)
chr14:93192362-93192962(+)
chr14:93192933-93193533(+)
chr14:93193600-93194200(+)
chr14:93195027-93195627(+)
chr14:93196176-93196776(+)
chr14:93196690-93197290(+)
chr14:93197130-93197730(+)
chr14:93198096-93198696(+)
chr14:93198889-93199489(+)
chr14:93199364-93199964(+)
chr14:93199973-93200573(+)
chr14:93200440-93201040(+)
chr14:93200864-93201464(+)
chr14:93201650-93202250(+)
chr14:93202095-93202695(+)
chr14:93203409-93204009(+)
chr14:93205929-93206529(+)
chr14:93208480-93209080(+)
chr14:93210450-93211050(+)
chr14:93212467-93213067(+)
chr14:93213359-93213959(+)
chr14:93213971-93214571(+)
chr14:93214702-93215302(+)
chr14:93215136-93215736(+)
chr14:93216050-93216650(+)
chr14:93216481-93217081(+)
chr14:93217271-93217871(+)
chr14:93218031-93218631(+)
chr14:93218460-93219060(+)
chr14:93219497-93220097(+)
chr14:93221234-93221834(+)
chr14:93221780-93222380(+)
chr14:93222729-93223329(+)
chr14:93223700-93224300(+)
chr14:93224610-93225210(+)
chr14:93225459-93226059(+)
chr14:93225867-93226467(+)
chr14:93226280-93226880(+)
chr14:93226693-93227293(+)
chr14:93228161-93228761(+)
chr14:93229910-93230510(+)
chr14:93230423-93231023(+)
chr14:93234510-93235110(+)
chr14:93236685-93237285(+)
chr14:93241143-93241743(+)
chr14:93241572-93242172(+)
chr14:93245114-93245714(+)
chr14:93246668-93247268(+)
chr14:93247090-93247690(+)
chr14:93248870-93249470(+)
chr14:93250067-93250667(+)
chr14:93251123-93251723(+)
chr14:93251865-93252465(+)
chr14:93252354-93252954(+)
chr14:93255672-93256272(+)
chr14:93257216-93257816(+)
chr14:93257690-93258290(+)
chr14:93258550-93259150(+)
chr14:93259140-93259740(+)
chr14:93259560-93260160(+)
chr14:93260179-93260779(+)
chr14:93260858-93261458(+)
chr14:93261277-93261877(+)
chr14:93261870-93262470(+)
chr14:93262633-93263233(+)
chr14:93264034-93264634(+)
chr14:93264497-93265097(+)
chr14:93266493-93267093(+)
chr14:93268550-93269150(+)
chr14:93272850-93273450(+)
chr14:93276910-93277510(+)
chr14:93278375-93278975(+)
chr14:93279297-93279897(+)
chr14:93285372-93285972(+)
chr14:93285898-93286498(+)
chr14:93286382-93286982(+)
chr14:93288140-93288740(+)
chr14:93288930-93289530(+)
chr14:93294315-93294915(+)
chr14:93295230-93295830(+)
chr14:93297108-93297708(+)
chr14:93298506-93299106(+)
chr14:93300665-93301265(+)
chr14:93303890-93304490(+)
chr14:93304362-93304962(+)
chr14:93304870-93305470(+)
chr14:93310466-93311066(+)
chr14:93312694-93313294(+)
chr14:93313510-93314110(+)
chr14:93315168-93315768(+)
chr14:93316699-93317299(+)
chr14:93319405-93320005(+)
chr14:93326860-93327460(+)
chr14:93327265-93327865(+)
chr14:93328123-93328723(+)
chr14:93328590-93329190(+)
chr14:93329662-93330262(+)
chr14:93332496-93333096(+)
chr14:93333210-93333810(+)
chr14:93333698-93334298(+)
chr14:93341222-93341822(+)
chr14:93342832-93343432(+)
chr14:93344275-93344875(+)
chr14:93345562-93346162(+)
chr14:93346604-93347204(+)
chr14:93347067-93347667(+)
chr14:93350653-93351253(+)
chr14:93351125-93351725(+)
chr14:93351890-93352490(+)
chr14:93352697-93353297(+)
chr14:93355130-93355730(+)
chr14:93355530-93356130(+)
chr14:93357309-93357909(+)
chr14:93358939-93359539(+)
chr14:93360330-93360930(+)
chr14:93361700-93362300(+)
chr14:93364417-93365017(+)
chr14:93364969-93365569(+)
chr14:93366490-93367090(+)
chr14:93366894-93367494(+)
chr14:93369021-93369621(+)
chr14:93370145-93370745(+)
chr14:93371476-93372076(+)
chr14:93371962-93372562(+)
chr14:93372527-93373127(+)
chr14:93373025-93373625(+)
chr14:93373950-93374550(+)
chr14:93376350-93376950(+)
chr14:93379235-93379835(+)
chr14:93380310-93380910(+)
chr14:93382164-93382764(+)
chr14:93383511-93384111(+)
chr14:93383984-93384584(+)
chr14:93385617-93386217(+)
chr14:93386586-93387186(+)
chr14:93387035-93387635(+)
chr14:93388536-93389136(+)
chr14:93389101-93389701(+)
chr14:93389611-93390211(+)
chr14:93390502-93391102(+)
chr14:93391710-93392310(+)
chr14:93392613-93393213(+)
chr14:93393327-93393927(+)
chr14:93394333-93394933(+)
chr14:93395355-93395955(+)
chr14:93396028-93396628(+)
chr14:93397330-93397930(+)
chr14:93398726-93399326(+)
chr14:93399286-93399886(+)
chr14:93400545-93401145(+)
chr14:93400990-93401590(+)
chr14:93401690-93402290(+)
chr14:93402262-93402862(+)
chr14:93403758-93404358(+)
chr14:93404450-93405050(+)
chr14:93405150-93405750(+)
chr14:93405578-93406178(+)
chr14:93406743-93407343(+)
chr14:93407647-93408247(+)
chr14:93409535-93410135(+)
chr14:93410250-93410850(+)
chr14:93411266-93411866(+)
chr14:93411736-93412336(+)
chr14:93412524-93413124(+)
chr14:93413121-93413721(+)
chr14:93414922-93415522(+)
chr14:93416284-93416884(+)
chr14:93416960-93417560(+)
chr14:93418143-93418743(+)
chr14:93418694-93419294(+)
chr14:93419213-93419813(+)
chr14:93420838-93421438(+)
chr14:93421409-93422009(+)
chr14:93423230-93423830(+)
chr14:93423778-93424378(+)
chr14:93425384-93425984(+)
chr14:93426094-93426694(+)
chr14:93426736-93427336(+)
chr14:93427501-93428101(+)
chr14:93428800-93429400(+)
chr14:93429594-93430194(+)
chr14:93430225-93430825(+)
chr14:93430896-93431496(+)
chr14:93431510-93432110(+)
chr14:93433602-93434202(+)
chr14:93434730-93435330(+)
chr14:93435629-93436229(+)
chr14:93436126-93436726(+)
chr14:93436575-93437175(+)
chr14:93437936-93438536(+)
chr14:93439525-93440125(+)
chr14:93440279-93440879(+)
chr14:93440735-93441335(+)
chr14:93444741-93445341(+)
chr14:93445697-93446297(+)
chr14:93448230-93448830(+)
chr14:93449145-93449745(+)
chr14:93449690-93450290(+)
chr14:93451067-93451667(+)
chr14:93452478-93453078(+)
chr14:93453213-93453813(+)
chr14:93453944-93454544(+)
chr14:93455229-93455829(+)
chr14:93455672-93456272(+)
chr14:93456260-93456860(+)
chr14:93456719-93457319(+)
chr14:93457164-93457764(+)
chr14:93457791-93458391(+)
chr14:93458810-93459410(+)
chr14:93459510-93460110(+)
chr14:93460312-93460912(+)
chr14:93461204-93461804(+)
chr14:93461789-93462389(+)
chr14:93463893-93464493(+)
chr14:93465214-93465814(+)
chr14:93466170-93466770(+)
chr14:93469185-93469785(+)
chr14:93469601-93470201(+)
chr14:93470126-93470726(+)
chr14:93470547-93471147(+)
chr14:93470982-93471582(+)
chr14:93471599-93472199(+)
chr14:93472127-93472727(+)
chr14:93472806-93473406(+)
chr14:93473509-93474109(+)
chr14:93474558-93475158(+)
chr14:93475121-93475721(+)
chr14:93475712-93476312(+)
chr14:93476305-93476905(+)
chr14:93476761-93477361(+)
chr14:93477301-93477901(+)
chr14:93478046-93478646(+)
chr14:93478762-93479362(+)
chr14:93479490-93480090(+)
chr14:93480247-93480847(+)
chr14:93480866-93481466(+)
chr14:93481340-93481940(+)
chr14:93481803-93482403(+)
chr14:93482635-93483235(+)
chr14:93483604-93484204(+)
chr14:93484082-93484682(+)
chr14:93484642-93485242(+)
chr14:93485532-93486132(+)
chr14:93486197-93486797(+)
chr14:93486950-93487550(+)
chr14:93488170-93488770(+)
chr14:93489325-93489925(+)
chr14:93490052-93490652(+)
chr14:93491320-93491920(+)
chr14:93492730-93493330(+)
chr14:93494385-93494985(+)
chr14:93494846-93495446(+)
chr14:93496369-93496969(+)
chr14:93497045-93497645(+)
chr14:93497989-93498589(+)
chr14:93498722-93499322(+)
chr14:93499475-93500075(+)
chr14:93500206-93500806(+)
chr14:93500618-93501218(+)
chr14:93501663-93502263(+)
chr14:93502383-93502983(+)
chr14:93503176-93503776(+)
chr14:93503734-93504334(+)
chr14:93505136-93505736(+)
chr14:93505985-93506585(+)
chr14:93506711-93507311(+)
chr14:93507228-93507828(+)
chr14:93507673-93508273(+)
chr14:93508278-93508878(+)
chr14:93509175-93509775(+)
chr14:93509686-93510286(+)
chr14:93510358-93510958(+)
chr14:93510850-93511450(+)
chr14:93511472-93512072(+)
chr14:93511883-93512483(+)
chr14:93512393-93512993(+)
chr14:93512981-93513581(+)
chr14:93513456-93514056(+)
chr14:93513882-93514482(+)
chr14:93515110-93515710(+)
chr14:93515539-93516139(+)
chr14:93516137-93516737(+)
chr14:93516950-93517550(+)
chr14:93517759-93518359(+)
chr14:93520250-93520850(+)
chr14:93521804-93522404(+)
chr14:93522729-93523329(+)
chr14:93523148-93523748(+)
chr14:93524006-93524606(+)
chr14:93524872-93525472(+)
chr14:93525371-93525971(+)
chr14:93526225-93526825(+)
chr14:93527154-93527754(+)
chr14:93527932-93528532(+)
chr14:93529195-93529795(+)
chr14:93530820-93531420(+)
chr14:93531291-93531891(+)
chr14:93532253-93532853(+)
chr14:93533168-93533768(+)
chr14:93534570-93535170(+)
chr14:93535059-93535659(+)
chr14:93535571-93536171(+)
chr14:93536231-93536831(+)
chr14:93537275-93537875(+)
chr14:93538703-93539303(+)
chr14:93539566-93540166(+)
chr14:93540357-93540957(+)
chr14:93541753-93542353(+)
chr14:93542838-93543438(+)
chr14:93544010-93544610(+)
chr14:93545137-93545737(+)
chr14:93545577-93546177(+)
chr14:93546230-93546830(+)
chr14:93547768-93548368(+)
chr14:93548258-93548858(+)
chr14:93549360-93549960(+)
chr14:93549772-93550372(+)
chr14:93551300-93551900(+)
chr14:93552096-93552696(+)
chr14:93552824-93553424(+)
chr14:93554082-93554682(+)
chr14:93555206-93555806(+)
chr14:93555771-93556371(+)
chr14:93556896-93557496(+)
chr14:93557372-93557972(+)
chr14:93558089-93558689(+)
chr14:93558590-93559190(+)
chr14:93559192-93559792(+)
chr14:93560351-93560951(+)
chr14:93561275-93561875(+)
chr14:93562295-93562895(+)
chr14:93563199-93563799(+)
chr14:93563810-93564410(+)
chr14:93565273-93565873(+)
chr14:93566283-93566883(+)
chr14:93566842-93567442(+)
chr14:93567431-93568031(+)
chr14:93569859-93570459(+)
chr14:93570735-93571335(+)
chr14:93571510-93572110(+)
chr14:93572090-93572690(+)
chr14:93572950-93573550(+)
chr14:93573687-93574287(+)
chr14:93577880-93578480(+)
chr14:93578335-93578935(+)
chr14:93579080-93579680(+)
chr14:93579573-93580173(+)
chr14:93580434-93581034(+)
chr14:93581020-93581620(+)
chr14:93581451-93582051(+)
chr14:93582144-93582744(+)
chr14:93582724-93583324(+)
chr14:93586788-93587388(+)
chr14:93587355-93587955(+)
chr14:93588090-93588690(+)
chr14:93593488-93594088(+)
chr14:93595291-93595891(+)
chr14:93596150-93596750(+)
chr14:93596664-93597264(+)
chr14:93597646-93598246(+)
chr14:93598701-93599301(+)
chr14:93599713-93600313(+)
chr14:93600820-93601420(+)
chr14:93601668-93602268(+)
chr14:93602812-93603412(+)
chr14:93604158-93604758(+)
chr14:93605382-93605982(+)
chr14:93608915-93609515(+)
chr14:93609530-93610130(+)
chr14:93611475-93612075(+)
chr14:93612410-93613010(+)
chr14:93613735-93614335(+)
chr14:93615120-93615720(+)
chr14:93615735-93616335(+)
chr14:93616692-93617292(+)
chr14:93617389-93617989(+)
chr14:93617872-93618472(+)
chr14:93618475-93619075(+)
chr14:93619386-93619986(+)
chr14:93621818-93622418(+)
chr14:93623037-93623637(+)
chr14:93623655-93624255(+)
chr14:93624610-93625210(+)
chr14:93626484-93627084(+)
chr14:93627710-93628310(+)
chr14:93629746-93630346(+)
chr14:93631326-93631926(+)
chr14:93631881-93632481(+)
chr14:93634800-93635400(+)
chr14:93635955-93636555(+)
chr14:93637651-93638251(+)
chr14:93640180-93640780(+)
chr14:93641015-93641615(+)
chr14:93641680-93642280(+)
chr14:93642790-93643390(+)
chr14:93643450-93644050(+)
chr14:93644272-93644872(+)
chr14:93646150-93646750(+)
chr14:93647111-93647711(+)
chr14:93649820-93650420(+)
chr14:93650522-93651122(+)
chr14:93650985-93651585(+)
chr14:93651464-93652064(+)
chr14:93652335-93652935(+)
chr14:93652757-93653357(+)
chr14:93657285-93657885(+)
chr14:93659221-93659821(+)
chr14:93659635-93660235(+)
chr14:93661863-93662463(+)
chr14:93663110-93663710(+)
chr14:93663750-93664350(+)
chr14:93664350-93664950(+)
chr14:93665250-93665850(+)
chr14:93666798-93667398(+)
chr14:93667410-93668010(+)
chr14:93671050-93671650(+)
chr14:93672057-93672657(+)
chr14:93672472-93673072(+)
chr14:93673184-93673784(+)
chr14:93673701-93674301(+)
chr14:93674107-93674707(+)
chr14:93678659-93679259(+)
chr14:93685355-93685955(+)
chr14:93685778-93686378(+)
chr14:93686790-93687390(+)
chr14:93689824-93690424(+)
chr14:93693250-93693850(+)
chr14:93696029-93696629(+)
chr14:93696750-93697350(+)
chr14:93697163-93697763(+)
chr14:93697648-93698248(+)
chr14:93698459-93699059(+)
chr14:93700203-93700803(+)
chr14:93701062-93701662(+)
chr14:93704050-93704650(+)
chr14:93706532-93707132(+)
chr14:93707130-93707730(+)
chr14:93707635-93708235(+)
chr14:93708235-93708835(+)
chr14:93709050-93709650(+)
chr14:93711535-93712135(+)
chr14:93712264-93712864(+)
chr14:93712762-93713362(+)
chr14:93715520-93716120(+)
chr14:93718850-93719450(+)
chr14:93725237-93725837(+)
chr14:93726640-93727240(+)
chr14:93728693-93729293(+)
chr14:93729648-93730248(+)
chr14:93732370-93732970(+)
chr14:93733150-93733750(+)
chr14:93733574-93734174(+)
chr14:93734360-93734960(+)
chr14:93735699-93736299(+)
chr14:93737432-93738032(+)
chr14:93738030-93738630(+)
chr14:93739053-93739653(+)
chr14:93741630-93742230(+)
chr14:93742534-93743134(+)
chr14:93743082-93743682(+)
chr14:93743500-93744100(+)
chr14:93743930-93744530(+)
chr14:93745350-93745950(+)
chr14:93745930-93746530(+)
chr14:93746969-93747569(+)
chr14:93748221-93748821(+)
chr14:93751308-93751908(+)
chr14:93752611-93753211(+)
chr14:93762080-93762680(+)
chr14:93763690-93764290(+)
chr14:93764986-93765586(+)
chr14:93765650-93766250(+)
chr14:93766073-93766673(+)
chr14:93766874-93767474(+)
chr14:93768068-93768668(+)
chr14:93769036-93769636(+)
chr14:93769856-93770456(+)
chr14:93771079-93771679(+)
chr14:93774895-93775495(+)
chr14:93775693-93776293(+)
chr14:93777290-93777890(+)
chr14:93782950-93783550(+)
chr14:93783479-93784079(+)
chr14:93784076-93784676(+)
chr14:93784613-93785213(+)
chr14:93785163-93785763(+)
chr14:93785775-93786375(+)
chr14:93786629-93787229(+)
chr14:93789332-93789932(+)
chr14:93789930-93790530(+)
chr14:93792460-93793060(+)
chr14:93794890-93795490(+)
chr14:93796240-93796840(+)
chr14:93796871-93797471(+)
chr14:93797585-93798185(+)
chr14:93798229-93798829(+)
chr14:93798666-93799266(+)
chr14:93799210-93799810(+)
chr14:93799750-93800350(+)
chr14:93801348-93801948(+)
chr14:93803456-93804056(+)
chr14:93807090-93807690(+)
chr14:93808396-93808996(+)
chr14:93809533-93810133(+)
chr14:93810065-93810665(+)
chr14:93810563-93811163(+)
chr14:93813275-93813875(+)
chr14:93814082-93814682(+)
chr14:93814510-93815110(+)
chr14:93815710-93816310(+)
chr14:93821099-93821699(+)
chr14:93822475-93823075(+)
chr14:93824950-93825550(+)
chr14:93831024-93831624(+)
chr14:93833090-93833690(+)
chr14:93835194-93835794(+)
chr14:93835716-93836316(+)
chr14:93836231-93836831(+)
chr14:93841977-93842577(+)
chr14:93842655-93843255(+)
chr14:93844050-93844650(+)
chr14:93845010-93845610(+)
chr14:93846120-93846720(+)
chr14:93847094-93847694(+)
chr14:93847871-93848471(+)
chr14:93849544-93850144(+)
chr14:93858300-93858900(+)
chr14:93861519-93862119(+)
chr14:93862234-93862834(+)
chr14:93862738-93863338(+)
chr14:93864660-93865260(+)
chr14:93865310-93865910(+)
chr14:93869189-93869789(+)
chr14:93873633-93874233(+)
chr14:93876132-93876732(+)
chr14:93888430-93889030(+)
chr14:93892710-93893310(+)
chr14:93895390-93895990(+)
chr14:93896670-93897270(+)
chr14:93897307-93897907(+)
chr14:93898030-93898630(+)
chr14:93901280-93901880(+)
chr14:93903845-93904445(+)
chr14:93908271-93908871(+)
chr14:93915090-93915690(+)
chr14:93922120-93922720(+)
chr14:93922548-93923148(+)
chr14:93923530-93924130(+)
chr14:93924405-93925005(+)
chr14:93924870-93925470(+)
chr14:93926230-93926830(+)
chr14:93926690-93927290(+)
chr14:93928731-93929331(+)
chr14:93929790-93930390(+)
chr14:93930471-93931071(+)
chr14:93930908-93931508(+)
chr14:93931590-93932190(+)
chr14:93932440-93933040(+)
chr14:93932841-93933441(+)
chr14:93934530-93935130(+)
chr14:93934940-93935540(+)
chr14:93935570-93936170(+)
chr14:93937562-93938162(+)
chr14:93938890-93939490(+)
chr14:93941700-93942300(+)
chr14:93942550-93943150(+)
chr14:93943110-93943710(+)
chr14:93947114-93947714(+)
chr14:93948153-93948753(+)
chr14:93948650-93949250(+)
chr14:93949050-93949650(+)
chr14:93950836-93951436(+)
chr14:93954075-93954675(+)
chr14:93955480-93956080(+)
chr14:93956359-93956959(+)
chr14:93959362-93959962(+)
chr14:93959850-93960450(+)
chr14:93961510-93962110(+)
chr14:93963127-93963727(+)
chr14:93963553-93964153(+)
chr14:93965986-93966586(+)
chr14:93968813-93969413(+)
chr14:93976425-93977025(+)
chr14:93977210-93977810(+)
chr14:93977855-93978455(+)
chr14:93980500-93981100(+)
chr14:93984440-93985040(+)
chr14:93986276-93986876(+)
chr14:93988474-93989074(+)
chr14:93991928-93992528(+)
chr14:93992372-93992972(+)
chr14:93993456-93994056(+)
chr14:93995177-93995777(+)
chr14:94000011-94000611(+)
chr14:94002710-94003310(+)
chr14:94003153-94003753(+)
chr14:94004130-94004730(+)
chr14:94004658-94005258(+)
chr14:94006820-94007420(+)
chr14:94010052-94010652(+)
chr14:94012877-94013477(+)
chr14:94013390-94013990(+)
chr14:94014580-94015180(+)
chr14:94015814-94016414(+)
chr14:94016710-94017310(+)
chr14:94017760-94018360(+)
chr14:94022060-94022660(+)
chr14:94025250-94025850(+)
chr14:94025830-94026430(+)
chr14:94031223-94031823(+)
chr14:94031830-94032430(+)
chr14:94032368-94032968(+)
chr14:94034070-94034670(+)
chr14:94035670-94036270(+)
chr14:94036830-94037430(+)
chr14:94037850-94038450(+)
chr14:94041290-94041890(+)
chr14:94045800-94046400(+)
chr14:94046410-94047010(+)
chr14:94048735-94049335(+)
chr14:94050190-94050790(+)
chr14:94051242-94051842(+)
chr14:94052890-94053490(+)
chr14:94053640-94054240(+)
chr14:94056840-94057440(+)
chr14:94057731-94058331(+)
chr14:94059072-94059672(+)
chr14:94059797-94060397(+)
chr14:94061730-94062330(+)
chr14:94063557-94064157(+)
chr14:94069380-94069980(+)
chr14:94072300-94072900(+)
chr14:94073740-94074340(+)
chr14:94074398-94074998(+)
chr14:94076090-94076690(+)
chr14:94078983-94079583(+)
chr14:94085413-94086013(+)
chr14:94085930-94086530(+)
chr14:94086722-94087322(+)
chr14:94088390-94088990(+)
chr14:94091230-94091830(+)
chr14:94091680-94092280(+)
chr14:94092735-94093335(+)
chr14:94094270-94094870(+)
chr14:94095893-94096493(+)
chr14:94096315-94096915(+)
chr14:94098010-94098610(+)
chr14:94101170-94101770(+)
chr14:94106270-94106870(+)
chr14:94110530-94111130(+)
chr14:94111604-94112204(+)
chr14:94115064-94115664(+)
chr14:94117790-94118390(+)
chr14:94121291-94121891(+)
chr14:94122210-94122810(+)
chr14:94123310-94123910(+)
chr14:94124201-94124801(+)
chr14:94131420-94132020(+)
chr14:94133890-94134490(+)
chr14:94134760-94135360(+)
chr14:94135920-94136520(+)
chr14:94141330-94141930(+)
chr14:94142712-94143312(+)
chr14:94143230-94143830(+)
chr14:94144829-94145429(+)
chr14:94146230-94146830(+)
chr14:94147469-94148069(+)
chr14:94149477-94150077(+)
chr14:94150150-94150750(+)
chr14:94150975-94151575(+)
chr14:94151690-94152290(+)
chr14:94152548-94153148(+)
chr14:94153881-94154481(+)
chr14:94154543-94155143(+)
chr14:94155026-94155626(+)
chr14:94156303-94156903(+)
chr14:94157385-94157985(+)
chr14:94158870-94159470(+)
chr14:94160140-94160740(+)
chr14:94161430-94162030(+)
chr14:94167154-94167754(+)
chr14:94169175-94169775(+)
chr14:94170204-94170804(+)
chr14:94171190-94171790(+)
chr14:94171750-94172350(+)
chr14:94172776-94173376(+)
chr14:94173757-94174357(+)
chr14:94174526-94175126(+)
chr14:94175525-94176125(+)
chr14:94176470-94177070(+)
chr14:94178304-94178904(+)
chr14:94178878-94179478(+)
chr14:94179422-94180022(+)
chr14:94180175-94180775(+)
chr14:94181522-94182122(+)
chr14:94182221-94182821(+)
chr14:94182802-94183402(+)
chr14:94183619-94184219(+)
chr14:94185151-94185751(+)
chr14:94185900-94186500(+)
chr14:94186390-94186990(+)
chr14:94187017-94187617(+)
chr14:94190686-94191286(+)
chr14:94191230-94191830(+)
chr14:94192003-94192603(+)
chr14:94193348-94193948(+)
chr14:94193925-94194525(+)
chr14:94195804-94196404(+)
chr14:94196209-94196809(+)
chr14:94197165-94197765(+)
chr14:94197965-94198565(+)
chr14:94198787-94199387(+)
chr14:94199441-94200041(+)
chr14:94199898-94200498(+)
chr14:94200760-94201360(+)
chr14:94201422-94202022(+)
chr14:94202634-94203234(+)
chr14:94203843-94204443(+)
chr14:94207419-94208019(+)
chr14:94208047-94208647(+)
chr14:94208948-94209548(+)
chr14:94209747-94210347(+)
chr14:94210368-94210968(+)
chr14:94211270-94211870(+)
chr14:94211869-94212469(+)
chr14:94212735-94213335(+)
chr14:94213313-94213913(+)
chr14:94214404-94215004(+)
chr14:94214890-94215490(+)
chr14:94215618-94216218(+)
chr14:94217410-94218010(+)
chr14:94218462-94219062(+)
chr14:94219217-94219817(+)
chr14:94222882-94223482(+)
chr14:94224156-94224756(+)
chr14:94225290-94225890(+)
chr14:94226078-94226678(+)
chr14:94226710-94227310(+)
chr14:94228306-94228906(+)
chr14:94229010-94229610(+)
chr14:94229610-94230210(+)
chr14:94230582-94231182(+)
chr14:94231342-94231942(+)
chr14:94232392-94232992(+)
chr14:94236266-94236866(+)
chr14:94237810-94238410(+)
chr14:94238497-94239097(+)
chr14:94239455-94240055(+)
chr14:94240460-94241060(+)
chr14:94241991-94242591(+)
chr14:94243246-94243846(+)
chr14:94244731-94245331(+)
chr14:94245401-94246001(+)
chr14:94246145-94246745(+)
chr14:94246570-94247170(+)
chr14:94247010-94247610(+)
chr14:94248730-94249330(+)
chr14:94249916-94250516(+)
chr14:94251176-94251776(+)
chr14:94251641-94252241(+)
chr14:94252422-94253022(+)
chr14:94252945-94253545(+)
chr14:94253782-94254382(+)
chr14:94254249-94254849(+)
chr14:94254763-94255363(+)
chr14:94255164-94255764(+)
chr14:94255569-94256169(+)
chr14:94256033-94256633(+)
chr14:94256899-94257499(+)
chr14:94259970-94260570(+)
chr14:94265937-94266537(+)
chr14:94266347-94266947(+)
chr14:94266857-94267457(+)
chr14:94269153-94269753(+)
chr14:94269794-94270394(+)
chr14:94270213-94270813(+)
chr14:94270896-94271496(+)
chr14:94273124-94273724(+)
chr14:94274151-94274751(+)
chr14:94274890-94275490(+)
chr14:94275809-94276409(+)
chr14:94276255-94276855(+)
chr14:94276930-94277530(+)
chr14:94277890-94278490(+)
chr14:94280330-94280930(+)
chr14:94281640-94282240(+)
chr14:94282890-94283490(+)
chr14:94283890-94284490(+)
chr14:94287172-94287772(+)
chr14:94288626-94289226(+)
chr14:94289673-94290273(+)
chr14:94290285-94290885(+)
chr14:94290743-94291343(+)
chr14:94291207-94291807(+)
chr14:94293308-94293908(+)
chr14:94294960-94295560(+)
chr14:94296987-94297587(+)
chr14:94298377-94298977(+)
chr14:94298899-94299499(+)
chr14:94299661-94300261(+)
chr14:94301154-94301754(+)
chr14:94302490-94303090(+)
chr14:94306303-94306903(+)
chr14:94307930-94308530(+)
chr14:94308510-94309110(+)
chr14:94310810-94311410(+)
chr14:94312620-94313220(+)
chr14:94313734-94314334(+)
chr14:94317327-94317927(+)
chr14:94317765-94318365(+)
chr14:94318270-94318870(+)
chr14:94318960-94319560(+)
chr14:94321998-94322598(+)
chr14:94322925-94323525(+)
chr14:94323690-94324290(+)
chr14:94324373-94324973(+)
chr14:94326273-94326873(+)
chr14:94327942-94328542(+)
chr14:94328555-94329155(+)
chr14:94330270-94330870(+)
chr14:94336470-94337070(+)
chr14:94339329-94339929(+)
chr14:94343779-94344379(+)
chr14:94345749-94346349(+)
chr14:94346192-94346792(+)
chr14:94346647-94347247(+)
chr14:94347938-94348538(+)
chr14:94350710-94351310(+)
chr14:94351150-94351750(+)
chr14:94355228-94355828(+)
chr14:94356243-94356843(+)
chr14:94356766-94357366(+)
chr14:94357386-94357986(+)
chr14:94358190-94358790(+)
chr14:94359175-94359775(+)
chr14:94360018-94360618(+)
chr14:94361240-94361840(+)
chr14:94361788-94362388(+)
chr14:94362196-94362796(+)
chr14:94363017-94363617(+)
chr14:94363685-94364285(+)
chr14:94364291-94364891(+)
chr14:94365750-94366350(+)
chr14:94366890-94367490(+)
chr14:94367650-94368250(+)
chr14:94368064-94368664(+)
chr14:94369061-94369661(+)
chr14:94369744-94370344(+)
chr14:94370162-94370762(+)
chr14:94371470-94372070(+)
chr14:94371884-94372484(+)
chr14:94372953-94373553(+)
chr14:94375271-94375871(+)
chr14:94375968-94376568(+)
chr14:94379030-94379630(+)
chr14:94380518-94381118(+)
chr14:94382758-94383358(+)
chr14:94383780-94384380(+)
chr14:94387732-94388332(+)
chr14:94390267-94390867(+)
chr14:94391217-94391817(+)
chr14:94391957-94392557(+)
chr14:94392501-94393101(+)
chr14:94393226-94393826(+)
chr14:94394028-94394628(+)
chr14:94394904-94395504(+)
chr14:94395626-94396226(+)
chr14:94398790-94399390(+)
chr14:94400155-94400755(+)
chr14:94402501-94403101(+)
chr14:94403758-94404358(+)
chr14:94404738-94405338(+)
chr14:94405260-94405860(+)
chr14:94405850-94406450(+)
chr14:94406620-94407220(+)
chr14:94407712-94408312(+)
chr14:94408554-94409154(+)
chr14:94409286-94409886(+)
chr14:94410573-94411173(+)
chr14:94411055-94411655(+)
chr14:94411890-94412490(+)
chr14:94412381-94412981(+)
chr14:94412807-94413407(+)
chr14:94413587-94414187(+)
chr14:94415759-94416359(+)
chr14:94417511-94418111(+)
chr14:94417985-94418585(+)
chr14:94419463-94420063(+)
chr14:94420094-94420694(+)
chr14:94421530-94422130(+)
chr14:94423030-94423630(+)
chr14:94423780-94424380(+)
chr14:94424720-94425320(+)
chr14:94425608-94426208(+)
chr14:94426279-94426879(+)
chr14:94427835-94428435(+)
chr14:94429136-94429736(+)
chr14:94431593-94432193(+)
chr14:94432300-94432900(+)
chr14:94432713-94433313(+)
chr14:94433463-94434063(+)
chr14:94433895-94434495(+)
chr14:94435342-94435942(+)
chr14:94436810-94437410(+)
chr14:94437213-94437813(+)
chr14:94437662-94438262(+)
chr14:94439807-94440407(+)
chr14:94440515-94441115(+)
chr14:94441059-94441659(+)
chr14:94442180-94442780(+)
chr14:94442780-94443380(+)
chr14:94443784-94444384(+)
chr14:94444486-94445086(+)
chr14:94445075-94445675(+)
chr14:94447057-94447657(+)
chr14:94447536-94448136(+)
chr14:94448006-94448606(+)
chr14:94448537-94449137(+)
chr14:94450294-94450894(+)
chr14:94451249-94451849(+)
chr14:94453226-94453826(+)
chr14:94453873-94454473(+)
chr14:94454672-94455272(+)
chr14:94456204-94456804(+)
chr14:94457630-94458230(+)
chr14:94458878-94459478(+)
chr14:94459877-94460477(+)
chr14:94461156-94461756(+)
chr14:94461609-94462209(+)
chr14:94462213-94462813(+)
chr14:94463264-94463864(+)
chr14:94464393-94464993(+)
chr14:94465272-94465872(+)
chr14:94465747-94466347(+)
chr14:94467345-94467945(+)
chr14:94467969-94468569(+)
chr14:94470170-94470770(+)
chr14:94470615-94471215(+)
chr14:94471531-94472131(+)
chr14:94471970-94472570(+)
chr14:94475080-94475680(+)
chr14:94476046-94476646(+)
chr14:94477235-94477835(+)
chr14:94478054-94478654(+)
chr14:94480635-94481235(+)
chr14:94481511-94482111(+)
chr14:94482705-94483305(+)
chr14:94483150-94483750(+)
chr14:94484551-94485151(+)
chr14:94485546-94486146(+)
chr14:94486130-94486730(+)
chr14:94487270-94487870(+)
chr14:94487888-94488488(+)
chr14:94488863-94489463(+)
chr14:94489530-94490130(+)
chr14:94492339-94492939(+)
chr14:94492901-94493501(+)
chr14:94493819-94494419(+)
chr14:94494635-94495235(+)
chr14:94495647-94496247(+)
chr14:94496284-94496884(+)
chr14:94498073-94498673(+)
chr14:94500670-94501270(+)
chr14:94502078-94502678(+)
chr14:94502786-94503386(+)
chr14:94504356-94504956(+)
chr14:94504788-94505388(+)
chr14:94505758-94506358(+)
chr14:94506898-94507498(+)
chr14:94508153-94508753(+)
chr14:94508859-94509459(+)
chr14:94509699-94510299(+)
chr14:94510304-94510904(+)
chr14:94510810-94511410(+)
chr14:94511959-94512559(+)
chr14:94512995-94513595(+)
chr14:94514997-94515597(+)
chr14:94515450-94516050(+)
chr14:94515990-94516590(+)
chr14:94516714-94517314(+)
chr14:94517435-94518035(+)
chr14:94518051-94518651(+)
chr14:94518470-94519070(+)
chr14:94518995-94519595(+)
chr14:94520099-94520699(+)
chr14:94520678-94521278(+)
chr14:94522861-94523461(+)
chr14:94524025-94524625(+)
chr14:94524822-94525422(+)
chr14:94526252-94526852(+)
chr14:94527370-94527970(+)
chr14:94528610-94529210(+)
chr14:94529640-94530240(+)
chr14:94530522-94531122(+)
chr14:94530970-94531570(+)
chr14:94532418-94533018(+)
chr14:94536175-94536775(+)
chr14:94540710-94541310(+)
chr14:94541375-94541975(+)
chr14:94542330-94542930(+)
chr14:94543563-94544163(+)
chr14:94544497-94545097(+)
chr14:94545053-94545653(+)
chr14:94545497-94546097(+)
chr14:94546050-94546650(+)
chr14:94546678-94547278(+)
chr14:94547304-94547904(+)
chr14:94547727-94548327(+)
chr14:94550676-94551276(+)
chr14:94551173-94551773(+)
chr14:94554762-94555362(+)
chr14:94555654-94556254(+)
chr14:94556630-94557230(+)
chr14:94559670-94560270(+)
chr14:94560332-94560932(+)
chr14:94563245-94563845(+)
chr14:94564639-94565239(+)
chr14:94565335-94565935(+)
chr14:94567092-94567692(+)
chr14:94567910-94568510(+)
chr14:94569050-94569650(+)
chr14:94569971-94570571(+)
chr14:94570477-94571077(+)
chr14:94572235-94572835(+)
chr14:94574710-94575310(+)
chr14:94575585-94576185(+)
chr14:94576800-94577400(+)
chr14:94577350-94577950(+)
chr14:94577795-94578395(+)
chr14:94579066-94579666(+)
chr14:94579736-94580336(+)
chr14:94580515-94581115(+)
chr14:94581271-94581871(+)
chr14:94584130-94584730(+)
chr14:94584893-94585493(+)
chr14:94586280-94586880(+)
chr14:94587145-94587745(+)
chr14:94587590-94588190(+)
chr14:94588150-94588750(+)
chr14:94588848-94589448(+)
chr14:94590090-94590690(+)
chr14:94590710-94591310(+)
chr14:94591360-94591960(+)
chr14:94593290-94593890(+)
chr14:94593975-94594575(+)
chr14:94594707-94595307(+)
chr14:94595612-94596212(+)
chr14:94596286-94596886(+)
chr14:94598504-94599104(+)
chr14:94602916-94603516(+)
chr14:94604547-94605147(+)
chr14:94605121-94605721(+)
chr14:94605650-94606250(+)
chr14:94609493-94610093(+)
chr14:94610938-94611538(+)
chr14:94612094-94612694(+)
chr14:94618917-94619517(+)
chr14:94623448-94624048(+)
chr14:94624710-94625310(+)
chr14:94627330-94627930(+)
chr14:94628125-94628725(+)
chr14:94630028-94630628(+)
chr14:94630594-94631194(+)
chr14:94631130-94631730(+)
chr14:94631934-94632534(+)
chr14:94633940-94634540(+)
chr14:94636340-94636940(+)
chr14:94637372-94637972(+)
chr14:94638170-94638770(+)
chr14:94639059-94639659(+)
chr14:94639645-94640245(+)
chr14:94640145-94640745(+)
chr14:94640639-94641239(+)
chr14:94641432-94642032(+)
chr14:94642097-94642697(+)
chr14:94642873-94643473(+)
chr14:94644032-94644632(+)
chr14:94646150-94646750(+)
chr14:94646907-94647507(+)
chr14:94647810-94648410(+)
chr14:94649610-94650210(+)
chr14:94659997-94660597(+)
chr14:94660790-94661390(+)
chr14:94662266-94662866(+)
chr14:94665370-94665970(+)
chr14:94669710-94670310(+)
chr14:94677110-94677710(+)
chr14:94677995-94678595(+)
chr14:94679272-94679872(+)
chr14:94679680-94680280(+)
chr14:94682110-94682710(+)
chr14:94682710-94683310(+)
chr14:94683350-94683950(+)
chr14:94684367-94684967(+)
chr14:94684809-94685409(+)
chr14:94687505-94688105(+)
chr14:94690630-94691230(+)
chr14:94691739-94692339(+)
chr14:94692205-94692805(+)
chr14:94693243-94693843(+)
chr14:94694263-94694863(+)
chr14:94695223-94695823(+)
chr14:94702570-94703170(+)
chr14:94704191-94704791(+)
chr14:94705660-94706260(+)
chr14:94706410-94707010(+)
chr14:94710302-94710902(+)
chr14:94712825-94713425(+)
chr14:94713370-94713970(+)
chr14:94714030-94714630(+)
chr14:94717410-94718010(+)
chr14:94718730-94719330(+)
chr14:94719863-94720463(+)
chr14:94721050-94721650(+)
chr14:94722030-94722630(+)
chr14:94730411-94731011(+)
chr14:94734828-94735428(+)
chr14:94735484-94736084(+)
chr14:94741470-94742070(+)
chr14:94742688-94743288(+)
chr14:94743425-94744025(+)
chr14:94744977-94745577(+)
chr14:94745450-94746050(+)
chr14:94746890-94747490(+)
chr14:94748750-94749350(+)
chr14:94749425-94750025(+)
chr14:94750522-94751122(+)
chr14:94752475-94753075(+)
chr14:94754911-94755511(+)
chr14:94756450-94757050(+)
chr14:94758262-94758862(+)
chr14:94759399-94759999(+)
chr14:94763850-94764450(+)
chr14:94764650-94765250(+)
chr14:94765140-94765740(+)
chr14:94768990-94769590(+)
chr14:94769482-94770082(+)
chr14:94770140-94770740(+)
chr14:94771690-94772290(+)
chr14:94772339-94772939(+)
chr14:94773000-94773600(+)
chr14:94773645-94774245(+)
chr14:94776000-94776600(+)
chr14:94777070-94777670(+)
chr14:94778390-94778990(+)
chr14:94779060-94779660(+)
chr14:94779710-94780310(+)
chr14:94780244-94780844(+)
chr14:94782940-94783540(+)
chr14:94783490-94784090(+)
chr14:94785490-94786090(+)
chr14:94786495-94787095(+)
chr14:94787750-94788350(+)
chr14:94788826-94789426(+)
chr14:94789243-94789843(+)
chr14:94790270-94790870(+)
chr14:94790960-94791560(+)
chr14:94791760-94792360(+)
chr14:94792746-94793346(+)
chr14:94793565-94794165(+)
chr14:94794367-94794967(+)
chr14:94796090-94796690(+)
chr14:94797086-94797686(+)
chr14:94801064-94801664(+)
chr14:94803465-94804065(+)
chr14:94804450-94805050(+)
chr14:94805880-94806480(+)
chr14:94806743-94807343(+)
chr14:94808493-94809093(+)
chr14:94810822-94811422(+)
chr14:94811566-94812166(+)
chr14:94812066-94812666(+)
chr14:94812668-94813268(+)
chr14:94816930-94817530(+)
chr14:94820423-94821023(+)
chr14:94821674-94822274(+)
chr14:94822651-94823251(+)
chr14:94823690-94824290(+)
chr14:94827143-94827743(+)
chr14:94827841-94828441(+)
chr14:94828270-94828870(+)
chr14:94828930-94829530(+)
chr14:94829361-94829961(+)
chr14:94829910-94830510(+)
chr14:94831287-94831887(+)
chr14:94833574-94834174(+)
chr14:94834786-94835386(+)
chr14:94835200-94835800(+)
chr14:94836423-94837023(+)
chr14:94837445-94838045(+)
chr14:94837865-94838465(+)
chr14:94838443-94839043(+)
chr14:94839213-94839813(+)
chr14:94839956-94840556(+)
chr14:94841050-94841650(+)
chr14:94841532-94842132(+)
chr14:94842483-94843083(+)
chr14:94843279-94843879(+)
chr14:94845814-94846414(+)
chr14:94846520-94847120(+)
chr14:94847864-94848464(+)
chr14:94848590-94849190(+)
chr14:94849335-94849935(+)
chr14:94851076-94851676(+)
chr14:94851754-94852354(+)
chr14:94852731-94853331(+)
chr14:94853374-94853974(+)
chr14:94854391-94854991(+)
chr14:94854839-94855439(+)
chr14:94855624-94856224(+)
chr14:94856715-94857315(+)
chr14:94857516-94858116(+)
chr14:94858758-94859358(+)
chr14:94860150-94860750(+)
chr14:94860840-94861440(+)
chr14:94861695-94862295(+)
chr14:94862158-94862758(+)
chr14:94862790-94863390(+)
chr14:94863679-94864279(+)
chr14:94864273-94864873(+)
chr14:94864952-94865552(+)
chr14:94866605-94867205(+)
chr14:94867340-94867940(+)
chr14:94869658-94870258(+)
chr14:94871710-94872310(+)
chr14:94872835-94873435(+)
chr14:94874119-94874719(+)
chr14:94874716-94875316(+)
chr14:94877887-94878487(+)
chr14:94879216-94879816(+)
chr14:94881750-94882350(+)
chr14:94889699-94890299(+)
chr14:94890623-94891223(+)
chr14:94892757-94893357(+)
chr14:94893270-94893870(+)
chr14:94894950-94895550(+)
chr14:94900139-94900739(+)
chr14:94900970-94901570(+)
chr14:94902310-94902910(+)
chr14:94902872-94903472(+)
chr14:94905680-94906280(+)
chr14:94909730-94910330(+)
chr14:94914265-94914865(+)
chr14:94916191-94916791(+)
chr14:94916925-94917525(+)
chr14:94917450-94918050(+)
chr14:94918243-94918843(+)
chr14:94918832-94919432(+)
chr14:94922171-94922771(+)
chr14:94924310-94924910(+)
chr14:94925041-94925641(+)
chr14:94926867-94927467(+)
chr14:94927390-94927990(+)
chr14:94928310-94928910(+)
chr14:94928930-94929530(+)
chr14:94929444-94930044(+)
chr14:94930530-94931130(+)
chr14:94931125-94931725(+)
chr14:94932061-94932661(+)
chr14:94932978-94933578(+)
chr14:94933970-94934570(+)
chr14:94934490-94935090(+)
chr14:94935577-94936177(+)
chr14:94936469-94937069(+)
chr14:94936950-94937550(+)
chr14:94937890-94938490(+)
chr14:94938430-94939030(+)
chr14:94939110-94939710(+)
chr14:94939945-94940545(+)
chr14:94940375-94940975(+)
chr14:94940965-94941565(+)
chr14:94941807-94942407(+)
chr14:94942471-94943071(+)
chr14:94943935-94944535(+)
chr14:94944602-94945202(+)
chr14:94945320-94945920(+)
chr14:94945950-94946550(+)
chr14:94947047-94947647(+)
chr14:94947967-94948567(+)
chr14:94948744-94949344(+)
chr14:94949165-94949765(+)
chr14:94949710-94950310(+)
chr14:94950123-94950723(+)
chr14:94950710-94951310(+)
chr14:94952024-94952624(+)
chr14:94952560-94953160(+)
chr14:94953171-94953771(+)
chr14:94955626-94956226(+)
chr14:94956160-94956760(+)
chr14:94956803-94957403(+)
chr14:94957776-94958376(+)
chr14:94958370-94958970(+)
chr14:94959266-94959866(+)
chr14:94960290-94960890(+)
chr14:94962110-94962710(+)
chr14:94965480-94966080(+)
chr14:94965988-94966588(+)
chr14:94966512-94967112(+)
chr14:94967450-94968050(+)
chr14:94967967-94968567(+)
chr14:94968390-94968990(+)
chr14:94971440-94972040(+)
chr14:94972180-94972780(+)
chr14:94973908-94974508(+)
chr14:94974475-94975075(+)
chr14:94975160-94975760(+)
chr14:94975650-94976250(+)
chr14:94976140-94976740(+)
chr14:94977690-94978290(+)
chr14:94978150-94978750(+)
chr14:94978750-94979350(+)
chr14:94979393-94979993(+)
chr14:94980050-94980650(+)
chr14:94980690-94981290(+)
chr14:94981360-94981960(+)
chr14:94981890-94982490(+)
chr14:94982390-94982990(+)
chr14:94983468-94984068(+)
chr14:94984088-94984688(+)
chr14:94985010-94985610(+)
chr14:94985628-94986228(+)
chr14:94986830-94987430(+)
chr14:94987230-94987830(+)
chr14:94987690-94988290(+)
chr14:94988485-94989085(+)
chr14:94989270-94989870(+)
chr14:94990410-94991010(+)
chr14:94991350-94991950(+)
chr14:94991870-94992470(+)
chr14:94992870-94993470(+)
chr14:94994990-94995590(+)
chr14:94995620-94996220(+)
chr14:94996840-94997440(+)
chr14:94997620-94998220(+)
chr14:94998737-94999337(+)
chr14:95000145-95000745(+)
chr14:95000720-95001320(+)
chr14:95001577-95002177(+)
chr14:95002250-95002850(+)
chr14:95003034-95003634(+)
chr14:95003660-95004260(+)
chr14:95004275-95004875(+)
chr14:95005170-95005770(+)
chr14:95005770-95006370(+)
chr14:95006195-95006795(+)
chr14:95006677-95007277(+)
chr14:95008449-95009049(+)
chr14:95009152-95009752(+)
chr14:95009880-95010480(+)
chr14:95011093-95011693(+)
chr14:95011699-95012299(+)
chr14:95012641-95013241(+)
chr14:95014434-95015034(+)
chr14:95015180-95015780(+)
chr14:95015631-95016231(+)
chr14:95016308-95016908(+)
chr14:95017572-95018172(+)
chr14:95020550-95021150(+)
chr14:95021170-95021770(+)
chr14:95021830-95022430(+)
chr14:95022275-95022875(+)
chr14:95022710-95023310(+)
chr14:95025070-95025670(+)
chr14:95026913-95027513(+)
chr14:95027463-95028063(+)
chr14:95028438-95029038(+)
chr14:95029314-95029914(+)
chr14:95030606-95031206(+)
chr14:95031530-95032130(+)
chr14:95035763-95036363(+)
chr14:95037640-95038240(+)
chr14:95038170-95038770(+)
chr14:95039051-95039651(+)
chr14:95039730-95040330(+)
chr14:95042108-95042708(+)
chr14:95045650-95046250(+)
chr14:95047438-95048038(+)
chr14:95048520-95049120(+)
chr14:95049070-95049670(+)
chr14:95050978-95051578(+)
chr14:95051758-95052358(+)
chr14:95054550-95055150(+)
chr14:95057388-95057988(+)
chr14:95058070-95058670(+)
chr14:95059580-95060180(+)
chr14:95060156-95060756(+)
chr14:95063375-95063975(+)
chr14:95063910-95064510(+)
chr14:95064876-95065476(+)
chr14:95065417-95066017(+)
chr14:95065837-95066437(+)
chr14:95066890-95067490(+)
chr14:95068167-95068767(+)
chr14:95069173-95069773(+)
chr14:95070035-95070635(+)
chr14:95070863-95071463(+)
chr14:95071569-95072169(+)
chr14:95072510-95073110(+)
chr14:95075775-95076375(+)
chr14:95076300-95076900(+)
chr14:95076857-95077457(+)
chr14:95078349-95078949(+)
chr14:95079020-95079620(+)
chr14:95079432-95080032(+)
chr14:95084214-95084814(+)
chr14:95089233-95089833(+)
chr14:95090820-95091420(+)
chr14:95091449-95092049(+)
chr14:95096270-95096870(+)
chr14:95097130-95097730(+)
chr14:95097900-95098500(+)
chr14:95098550-95099150(+)
chr14:95099000-95099600(+)
chr14:95099499-95100099(+)
chr14:95100210-95100810(+)
chr14:95101410-95102010(+)
chr14:95103183-95103783(+)
chr14:95103889-95104489(+)
chr14:95104609-95105209(+)
chr14:95105255-95105855(+)
chr14:95105811-95106411(+)
chr14:95106928-95107528(+)
chr14:95107423-95108023(+)
chr14:95111310-95111910(+)
chr14:95112741-95113341(+)
chr14:95113850-95114450(+)
chr14:95116530-95117130(+)
chr14:95117635-95118235(+)
chr14:95118290-95118890(+)
chr14:95119430-95120030(+)
chr14:95120349-95120949(+)
chr14:95120806-95121406(+)
chr14:95121423-95122023(+)
chr14:95125455-95126055(+)
chr14:95126140-95126740(+)
chr14:95126560-95127160(+)
chr14:95128650-95129250(+)
chr14:95130232-95130832(+)
chr14:95131365-95131965(+)
chr14:95137036-95137636(+)
chr14:95137960-95138560(+)
chr14:95138370-95138970(+)
chr14:95140197-95140797(+)
chr14:95142970-95143570(+)
chr14:95143899-95144499(+)
chr14:95144590-95145190(+)
chr14:95145593-95146193(+)
chr14:95146355-95146955(+)
chr14:95146917-95147517(+)
chr14:95147579-95148179(+)
chr14:95148423-95149023(+)
chr14:95149912-95150512(+)
chr14:95151469-95152069(+)
chr14:95152540-95153140(+)
chr14:95153020-95153620(+)
chr14:95155723-95156323(+)
chr14:95156224-95156824(+)
chr14:95157376-95157976(+)
chr14:95157895-95158495(+)
chr14:95160677-95161277(+)
chr14:95161393-95161993(+)
chr14:95162710-95163310(+)
chr14:95163177-95163777(+)
chr14:95164402-95165002(+)
chr14:95165530-95166130(+)
chr14:95166040-95166640(+)
chr14:95166535-95167135(+)
chr14:95168205-95168805(+)
chr14:95168912-95169512(+)
chr14:95172410-95173010(+)
chr14:95173210-95173810(+)
chr14:95173721-95174321(+)
chr14:95176930-95177530(+)
chr14:95178805-95179405(+)
chr14:95181885-95182485(+)
chr14:95183130-95183730(+)
chr14:95184044-95184644(+)
chr14:95184590-95185190(+)
chr14:95188670-95189270(+)
chr14:95195223-95195823(+)
chr14:95204370-95204970(+)
chr14:95205024-95205624(+)
chr14:95206270-95206870(+)
chr14:95207870-95208470(+)
chr14:95209810-95210410(+)
chr14:95212392-95212992(+)
chr14:95213430-95214030(+)
chr14:95213962-95214562(+)
chr14:95215010-95215610(+)
chr14:95216693-95217293(+)
chr14:95218859-95219459(+)
chr14:95219283-95219883(+)
chr14:95222704-95223304(+)
chr14:95224900-95225500(+)
chr14:95225490-95226090(+)
chr14:95227190-95227790(+)
chr14:95227785-95228385(+)
chr14:95228236-95228836(+)
chr14:95228705-95229305(+)
chr14:95229140-95229740(+)
chr14:95229590-95230190(+)
chr14:95230648-95231248(+)
chr14:95231975-95232575(+)
chr14:95233167-95233767(+)
chr14:95233604-95234204(+)
chr14:95234038-95234638(+)
chr14:95234930-95235530(+)
chr14:95235812-95236412(+)
chr14:95236282-95236882(+)
chr14:95237202-95237802(+)
chr14:95237882-95238482(+)
chr14:95238541-95239141(+)
chr14:95239300-95239900(+)
chr14:95240083-95240683(+)
chr14:95240811-95241411(+)
chr14:95241308-95241908(+)
chr14:95241887-95242487(+)
chr14:95242370-95242970(+)
chr14:95242924-95243524(+)
chr14:95243337-95243937(+)
chr14:95245950-95246550(+)
chr14:95247079-95247679(+)
chr14:95247933-95248533(+)
chr14:95249532-95250132(+)
chr14:95250695-95251295(+)
chr14:95253361-95253961(+)
chr14:95254050-95254650(+)
chr14:95260910-95261510(+)
chr14:95261665-95262265(+)
chr14:95262480-95263080(+)
chr14:95263958-95264558(+)
chr14:95265190-95265790(+)
chr14:95265650-95266250(+)
chr14:95271941-95272541(+)
chr14:95272866-95273466(+)
chr14:95274550-95275150(+)
chr14:95277985-95278585(+)
chr14:95282341-95282941(+)
chr14:95283841-95284441(+)
chr14:95285970-95286570(+)
chr14:95289182-95289782(+)
chr14:95290137-95290737(+)
chr14:95291070-95291670(+)
chr14:95293030-95293630(+)
chr14:95294042-95294642(+)
chr14:95294926-95295526(+)
chr14:95299852-95300452(+)
chr14:95302850-95303450(+)
chr14:95303554-95304154(+)
chr14:95305486-95306086(+)
chr14:95310863-95311463(+)
chr14:95315410-95316010(+)
chr14:95316814-95317414(+)
chr14:95318912-95319512(+)
chr14:95322615-95323215(+)
chr14:95324220-95324820(+)
chr14:95324960-95325560(+)
chr14:95328300-95328900(+)
chr14:95329530-95330130(+)
chr14:95330586-95331186(+)
chr14:95331061-95331661(+)
chr14:95333490-95334090(+)
chr14:95334171-95334771(+)
chr14:95334591-95335191(+)
chr14:95340044-95340644(+)
chr14:95342526-95343126(+)
chr14:95345750-95346350(+)
chr14:95346330-95346930(+)
chr14:95347170-95347770(+)
chr14:95347631-95348231(+)
chr14:95348666-95349266(+)
chr14:95350462-95351062(+)
chr14:95350955-95351555(+)
chr14:95351483-95352083(+)
chr14:95352114-95352714(+)
chr14:95353257-95353857(+)
chr14:95353700-95354300(+)
chr14:95354290-95354890(+)
chr14:95354818-95355418(+)
chr14:95357047-95357647(+)
chr14:95359050-95359650(+)
chr14:95359653-95360253(+)
chr14:95360295-95360895(+)
chr14:95363371-95363971(+)
chr14:95363841-95364441(+)
chr14:95365310-95365910(+)
chr14:95370055-95370655(+)
chr14:95370849-95371449(+)
chr14:95371270-95371870(+)
chr14:95372130-95372730(+)
chr14:95373321-95373921(+)
chr14:95374044-95374644(+)
chr14:95376317-95376917(+)
chr14:95379284-95379884(+)
chr14:95380458-95381058(+)
chr14:95383290-95383890(+)
chr14:95385058-95385658(+)
chr14:95386910-95387510(+)
chr14:95387684-95388284(+)
chr14:95388109-95388709(+)
chr14:95390012-95390612(+)
chr14:95390456-95391056(+)
chr14:95392005-95392605(+)
chr14:95392511-95393111(+)
chr14:95393570-95394170(+)
chr14:95395460-95396060(+)
chr14:95396070-95396670(+)
chr14:95396520-95397120(+)
chr14:95398063-95398663(+)
chr14:95398510-95399110(+)
chr14:95399732-95400332(+)
chr14:95400150-95400750(+)
chr14:95400599-95401199(+)
chr14:95402138-95402738(+)
chr14:95402730-95403330(+)
chr14:95403290-95403890(+)
chr14:95405460-95406060(+)
chr14:95406383-95406983(+)
chr14:95406969-95407569(+)
chr14:95407550-95408150(+)
chr14:95410920-95411520(+)
chr14:95411880-95412480(+)
chr14:95412462-95413062(+)
chr14:95415991-95416591(+)
chr14:95417080-95417680(+)
chr14:95418294-95418894(+)
chr14:95419775-95420375(+)
chr14:95425470-95426070(+)
chr14:95426038-95426638(+)
chr14:95426597-95427197(+)
chr14:95427320-95427920(+)
chr14:95427730-95428330(+)
chr14:95428348-95428948(+)
chr14:95429405-95430005(+)
chr14:95430210-95430810(+)
chr14:95430720-95431320(+)
chr14:95431320-95431920(+)
chr14:95431900-95432500(+)
chr14:95432540-95433140(+)
chr14:95433120-95433720(+)
chr14:95433810-95434410(+)
chr14:95434590-95435190(+)
chr14:95435050-95435650(+)
chr14:95435808-95436408(+)
chr14:95436715-95437315(+)
chr14:95437846-95438446(+)
chr14:95438968-95439568(+)
chr14:95439770-95440370(+)
chr14:95440210-95440810(+)
chr14:95440650-95441250(+)
chr14:95441118-95441718(+)
chr14:95441726-95442326(+)
chr14:95443275-95443875(+)
chr14:95444250-95444850(+)
chr14:95444870-95445470(+)
chr14:95445301-95445901(+)
chr14:95446204-95446804(+)
chr14:95447410-95448010(+)
chr14:95450530-95451130(+)
chr14:95452490-95453090(+)
chr14:95455670-95456270(+)
chr14:95456194-95456794(+)
chr14:95458264-95458864(+)
chr14:95460692-95461292(+)
chr14:95464829-95465429(+)
chr14:95468374-95468974(+)
chr14:95468850-95469450(+)
chr14:95469268-95469868(+)
chr14:95470790-95471390(+)
chr14:95472063-95472663(+)
chr14:95473355-95473955(+)
chr14:95474003-95474603(+)
chr14:95474655-95475255(+)
chr14:95475204-95475804(+)
chr14:95476897-95477497(+)
chr14:95477696-95478296(+)
chr14:95481322-95481922(+)
chr14:95485039-95485639(+)
chr14:95486635-95487235(+)
chr14:95487050-95487650(+)
chr14:95487813-95488413(+)
chr14:95490125-95490725(+)
chr14:95490755-95491355(+)
chr14:95491472-95492072(+)
chr14:95493349-95493949(+)
chr14:95499273-95499873(+)
chr14:95499899-95500499(+)
chr14:95500444-95501044(+)
chr14:95500954-95501554(+)
chr14:95502293-95502893(+)
chr14:95503050-95503650(+)
chr14:95503570-95504170(+)
chr14:95504750-95505350(+)
chr14:95505367-95505967(+)
chr14:95505860-95506460(+)
chr14:95506370-95506970(+)
chr14:95507190-95507790(+)
chr14:95507810-95508410(+)
chr14:95508520-95509120(+)
chr14:95509746-95510346(+)
chr14:95510781-95511381(+)
chr14:95511388-95511988(+)
chr14:95512015-95512615(+)
chr14:95513250-95513850(+)
chr14:95513910-95514510(+)
chr14:95515027-95515627(+)
chr14:95515750-95516350(+)
chr14:95516731-95517331(+)
chr14:95517613-95518213(+)
chr14:95518431-95519031(+)
chr14:95519170-95519770(+)
chr14:95519690-95520290(+)
chr14:95520110-95520710(+)
chr14:95520655-95521255(+)
chr14:95521090-95521690(+)
chr14:95522668-95523268(+)
chr14:95524693-95525293(+)
chr14:95525430-95526030(+)
chr14:95527760-95528360(+)
chr14:95529480-95530080(+)
chr14:95531664-95532264(+)
chr14:95533801-95534401(+)
chr14:95534284-95534884(+)
chr14:95534790-95535390(+)
chr14:95535215-95535815(+)
chr14:95535690-95536290(+)
chr14:95536500-95537100(+)
chr14:95537445-95538045(+)
chr14:95538026-95538626(+)
chr14:95538864-95539464(+)
chr14:95539830-95540430(+)
chr14:95540470-95541070(+)
chr14:95541370-95541970(+)
chr14:95542900-95543500(+)
chr14:95543483-95544083(+)
chr14:95544250-95544850(+)
chr14:95544670-95545270(+)
chr14:95545094-95545694(+)
chr14:95545650-95546250(+)
chr14:95546310-95546910(+)
chr14:95546740-95547340(+)
chr14:95547410-95548010(+)
chr14:95547810-95548410(+)
chr14:95548580-95549180(+)
chr14:95549100-95549700(+)
chr14:95549630-95550230(+)
chr14:95551576-95552176(+)
chr14:95553975-95554575(+)
chr14:95554870-95555470(+)
chr14:95557830-95558430(+)
chr14:95558962-95559562(+)
chr14:95559379-95559979(+)
chr14:95562280-95562880(+)
chr14:95562750-95563350(+)
chr14:95563627-95564227(+)
chr14:95564341-95564941(+)
chr14:95565208-95565808(+)
chr14:95565890-95566490(+)
chr14:95566440-95567040(+)
chr14:95567070-95567670(+)
chr14:95568682-95569282(+)
chr14:95571138-95571738(+)
chr14:95573187-95573787(+)
chr14:95577999-95578599(+)
chr14:95579710-95580310(+)
chr14:95582264-95582864(+)
chr14:95583750-95584350(+)
chr14:95584576-95585176(+)
chr14:95585549-95586149(+)
chr14:95587750-95588350(+)
chr14:95588373-95588973(+)
chr14:95588950-95589550(+)
chr14:95590118-95590718(+)
chr14:95590740-95591340(+)
chr14:95591530-95592130(+)
chr14:95592200-95592800(+)
chr14:95593157-95593757(+)
chr14:95593690-95594290(+)
chr14:95594536-95595136(+)
chr14:95595283-95595883(+)
chr14:95596796-95597396(+)
chr14:95598967-95599567(+)
chr14:95599525-95600125(+)
chr14:95600555-95601155(+)
chr14:95602810-95603410(+)
chr14:95604006-95604606(+)
chr14:95605127-95605727(+)
chr14:95606634-95607234(+)
chr14:95608340-95608940(+)
chr14:95610020-95610620(+)
chr14:95611063-95611663(+)
chr14:95612584-95613184(+)
chr14:95613885-95614485(+)
chr14:95614743-95615343(+)
chr14:95615524-95616124(+)
chr14:95617135-95617735(+)
chr14:95617750-95618350(+)
chr14:95618295-95618895(+)
chr14:95620114-95620714(+)
chr14:95621455-95622055(+)
chr14:95622477-95623077(+)
chr14:95622940-95623540(+)
chr14:95623735-95624335(+)
chr14:95624377-95624977(+)
chr14:95627050-95627650(+)
chr14:95628894-95629494(+)
chr14:95629400-95630000(+)
chr14:95629890-95630490(+)
chr14:95630759-95631359(+)
chr14:95639739-95640339(+)
chr14:95640653-95641253(+)
chr14:95648680-95649280(+)
chr14:95649360-95649960(+)
chr14:95649916-95650516(+)
chr14:95650427-95651027(+)
chr14:95651588-95652188(+)
chr14:95652144-95652744(+)
chr14:95653145-95653745(+)
chr14:95654630-95655230(+)
chr14:95655126-95655726(+)
chr14:95655868-95656468(+)
chr14:95656597-95657197(+)
chr14:95657106-95657706(+)
chr14:95657758-95658358(+)
chr14:95658600-95659200(+)
chr14:95659250-95659850(+)
chr14:95660110-95660710(+)
chr14:95660590-95661190(+)
chr14:95661030-95661630(+)
chr14:95661530-95662130(+)
chr14:95662487-95663087(+)
chr14:95663056-95663656(+)
chr14:95663804-95664404(+)
chr14:95664605-95665205(+)
chr14:95665010-95665610(+)
chr14:95665640-95666240(+)
chr14:95666701-95667301(+)
chr14:95672739-95673339(+)
chr14:95673978-95674578(+)
chr14:95674893-95675493(+)
chr14:95676902-95677502(+)
chr14:95677813-95678413(+)
chr14:95678729-95679329(+)
chr14:95679510-95680110(+)
chr14:95680210-95680810(+)
chr14:95681484-95682084(+)
chr14:95682344-95682944(+)
chr14:95683659-95684259(+)
chr14:95684230-95684830(+)
chr14:95684912-95685512(+)
chr14:95686981-95687581(+)
chr14:95687780-95688380(+)
chr14:95688355-95688955(+)
chr14:95689340-95689940(+)
chr14:95690950-95691550(+)
chr14:95691443-95692043(+)
chr14:95691910-95692510(+)
chr14:95693034-95693634(+)
chr14:95693631-95694231(+)
chr14:95694481-95695081(+)
chr14:95695310-95695910(+)
chr14:95695985-95696585(+)
chr14:95696398-95696998(+)
chr14:95697020-95697620(+)
chr14:95697730-95698330(+)
chr14:95698365-95698965(+)
chr14:95698917-95699517(+)
chr14:95699950-95700550(+)
chr14:95700655-95701255(+)
chr14:95701456-95702056(+)
chr14:95702086-95702686(+)
chr14:95702491-95703091(+)
chr14:95703421-95704021(+)
chr14:95704072-95704672(+)
chr14:95704570-95705170(+)
chr14:95705170-95705770(+)
chr14:95705690-95706290(+)
chr14:95706290-95706890(+)
chr14:95707348-95707948(+)
chr14:95707950-95708550(+)
chr14:95709020-95709620(+)
chr14:95709755-95710355(+)
chr14:95710533-95711133(+)
chr14:95712330-95712930(+)
chr14:95713122-95713722(+)
chr14:95713558-95714158(+)
chr14:95713988-95714588(+)
chr14:95714673-95715273(+)
chr14:95715317-95715917(+)
chr14:95716254-95716854(+)
chr14:95716655-95717255(+)
chr14:95717193-95717793(+)
chr14:95718024-95718624(+)
chr14:95718564-95719164(+)
chr14:95719507-95720107(+)
chr14:95720482-95721082(+)
chr14:95721230-95721830(+)
chr14:95721743-95722343(+)
chr14:95722429-95723029(+)
chr14:95723133-95723733(+)
chr14:95723763-95724363(+)
chr14:95724370-95724970(+)
chr14:95724870-95725470(+)
chr14:95725376-95725976(+)
chr14:95725912-95726512(+)
chr14:95726923-95727523(+)
chr14:95727613-95728213(+)
chr14:95728206-95728806(+)
chr14:95728740-95729340(+)
chr14:95729473-95730073(+)
chr14:95730501-95731101(+)
chr14:95731267-95731867(+)
chr14:95731723-95732323(+)
chr14:95732890-95733490(+)
chr14:95733520-95734120(+)
chr14:95734655-95735255(+)
chr14:95735110-95735710(+)
chr14:95735830-95736430(+)
chr14:95736640-95737240(+)
chr14:95737470-95738070(+)
chr14:95738275-95738875(+)
chr14:95738790-95739390(+)
chr14:95739361-95739961(+)
chr14:95739846-95740446(+)
chr14:95740450-95741050(+)
chr14:95741214-95741814(+)
chr14:95741772-95742372(+)
chr14:95742710-95743310(+)
chr14:95743140-95743740(+)
chr14:95743810-95744410(+)
chr14:95744910-95745510(+)
chr14:95745462-95746062(+)
chr14:95746400-95747000(+)
chr14:95747105-95747705(+)
chr14:95748111-95748711(+)
chr14:95748820-95749420(+)
chr14:95749509-95750109(+)
chr14:95750032-95750632(+)
chr14:95750445-95751045(+)
chr14:95750915-95751515(+)
chr14:95751550-95752150(+)
chr14:95752030-95752630(+)
chr14:95752925-95753525(+)
chr14:95753479-95754079(+)
chr14:95753970-95754570(+)
chr14:95754558-95755158(+)
chr14:95755181-95755781(+)
chr14:95756088-95756688(+)
chr14:95756720-95757320(+)
chr14:95757260-95757860(+)
chr14:95758028-95758628(+)
chr14:95758772-95759372(+)
chr14:95759210-95759810(+)
chr14:95759796-95760396(+)
chr14:95760513-95761113(+)
chr14:95761469-95762069(+)
chr14:95762685-95763285(+)
chr14:95763231-95763831(+)
chr14:95764083-95764683(+)
chr14:95764806-95765406(+)
chr14:95765520-95766120(+)
chr14:95766532-95767132(+)
chr14:95767194-95767794(+)
chr14:95767810-95768410(+)
chr14:95769076-95769676(+)
chr14:95769839-95770439(+)
chr14:95770600-95771200(+)
chr14:95771265-95771865(+)
chr14:95771977-95772577(+)
chr14:95773020-95773620(+)
chr14:95773844-95774444(+)
chr14:95774584-95775184(+)
chr14:95775590-95776190(+)
chr14:95776418-95777018(+)
chr14:95776870-95777470(+)
chr14:95777948-95778548(+)
chr14:95778586-95779186(+)
chr14:95779470-95780070(+)
chr14:95780014-95780614(+)
chr14:95780844-95781444(+)
chr14:95781693-95782293(+)
chr14:95782545-95783145(+)
chr14:95783000-95783600(+)
chr14:95783520-95784120(+)
chr14:95784482-95785082(+)
chr14:95785004-95785604(+)
chr14:95785666-95786266(+)
chr14:95786361-95786961(+)
chr14:95786978-95787578(+)
chr14:95787506-95788106(+)
chr14:95788050-95788650(+)
chr14:95788456-95789056(+)
chr14:95788923-95789523(+)
chr14:95789450-95790050(+)
chr14:95790115-95790715(+)
chr14:95791150-95791750(+)
chr14:95793291-95793891(+)
chr14:95794144-95794744(+)
chr14:95794710-95795310(+)
chr14:95795122-95795722(+)
chr14:95795770-95796370(+)
chr14:95796817-95797417(+)
chr14:95797275-95797875(+)
chr14:95799795-95800395(+)
chr14:95800290-95800890(+)
chr14:95802445-95803045(+)
chr14:95803120-95803720(+)
chr14:95805710-95806310(+)
chr14:95806577-95807177(+)
chr14:95807348-95807948(+)
chr14:95807768-95808368(+)
chr14:95813033-95813633(+)
chr14:95814734-95815334(+)
chr14:95818750-95819350(+)
chr14:95819899-95820499(+)
chr14:95821752-95822352(+)
chr14:95822643-95823243(+)
chr14:95825524-95826124(+)
chr14:95826422-95827022(+)
chr14:95827111-95827711(+)
chr14:95827723-95828323(+)
chr14:95828289-95828889(+)
chr14:95828933-95829533(+)
chr14:95829746-95830346(+)
chr14:95830265-95830865(+)
chr14:95831107-95831707(+)
chr14:95831685-95832285(+)
chr14:95833264-95833864(+)
chr14:95834958-95835558(+)
chr14:95836310-95836910(+)
chr14:95836983-95837583(+)
chr14:95837392-95837992(+)
chr14:95839930-95840530(+)
chr14:95840497-95841097(+)
chr14:95841570-95842170(+)
chr14:95845791-95846391(+)
chr14:95846742-95847342(+)
chr14:95847360-95847960(+)
chr14:95848037-95848637(+)
chr14:95851488-95852088(+)
chr14:95852911-95853511(+)
chr14:95854234-95854834(+)
chr14:95854902-95855502(+)
chr14:95855805-95856405(+)
chr14:95858205-95858805(+)
chr14:95859070-95859670(+)
chr14:95859730-95860330(+)
chr14:95860430-95861030(+)
chr14:95861384-95861984(+)
chr14:95862413-95863013(+)
chr14:95863566-95864166(+)
chr14:95865082-95865682(+)
chr14:95865813-95866413(+)
chr14:95867330-95867930(+)
chr14:95868619-95869219(+)
chr14:95870804-95871404(+)
chr14:95873125-95873725(+)
chr14:95873550-95874150(+)
chr14:95874182-95874782(+)
chr14:95874998-95875598(+)
chr14:95875670-95876270(+)
chr14:95877795-95878395(+)
chr14:95879512-95880112(+)
chr14:95880010-95880610(+)
chr14:95880751-95881351(+)
chr14:95882739-95883339(+)
chr14:95883574-95884174(+)
chr14:95884016-95884616(+)
chr14:95886290-95886890(+)
chr14:95890786-95891386(+)
chr14:95893242-95893842(+)
chr14:95894800-95895400(+)
chr14:95897419-95898019(+)
chr14:95897858-95898458(+)
chr14:95898375-95898975(+)
chr14:95899390-95899990(+)
chr14:95900330-95900930(+)
chr14:95902603-95903203(+)
chr14:95903886-95904486(+)
chr14:95904870-95905470(+)
chr14:95905889-95906489(+)
chr14:95906686-95907286(+)
chr14:95907215-95907815(+)
chr14:95908210-95908810(+)
chr14:95908749-95909349(+)
chr14:95909481-95910081(+)
chr14:95910356-95910956(+)
chr14:95910944-95911544(+)
chr14:95911528-95912128(+)
chr14:95912554-95913154(+)
chr14:95913675-95914275(+)
chr14:95915350-95915950(+)
chr14:95915764-95916364(+)
chr14:95917990-95918590(+)
chr14:95918663-95919263(+)
chr14:95919264-95919864(+)
chr14:95920077-95920677(+)
chr14:95921506-95922106(+)
chr14:95922681-95923281(+)
chr14:95923506-95924106(+)
chr14:95924308-95924908(+)
chr14:95924713-95925313(+)
chr14:95925150-95925750(+)
chr14:95927211-95927811(+)
chr14:95927942-95928542(+)
chr14:95928797-95929397(+)
chr14:95929561-95930161(+)
chr14:95930192-95930792(+)
chr14:95930767-95931367(+)
chr14:95932135-95932735(+)
chr14:95933953-95934553(+)
chr14:95934882-95935482(+)
chr14:95935310-95935910(+)
chr14:95937190-95937790(+)
chr14:95937840-95938440(+)
chr14:95938604-95939204(+)
chr14:95939132-95939732(+)
chr14:95939725-95940325(+)
chr14:95940550-95941150(+)
chr14:95941950-95942550(+)
chr14:95943969-95944569(+)
chr14:95945870-95946470(+)
chr14:95946319-95946919(+)
chr14:95946897-95947497(+)
chr14:95947343-95947943(+)
chr14:95947821-95948421(+)
chr14:95948909-95949509(+)
chr14:95949441-95950041(+)
chr14:95950429-95951029(+)
chr14:95951515-95952115(+)
chr14:95952441-95953041(+)
chr14:95953153-95953753(+)
chr14:95954510-95955110(+)
chr14:95955176-95955776(+)
chr14:95956290-95956890(+)
chr14:95957331-95957931(+)
chr14:95960664-95961264(+)
chr14:95961774-95962374(+)
chr14:95962389-95962989(+)
chr14:95963101-95963701(+)
chr14:95963790-95964390(+)
chr14:95965182-95965782(+)
chr14:95965653-95966253(+)
chr14:95966466-95967066(+)
chr14:95967257-95967857(+)
chr14:95968583-95969183(+)
chr14:95969764-95970364(+)
chr14:95970491-95971091(+)
chr14:95971172-95971772(+)
chr14:95973426-95974026(+)
chr14:95973983-95974583(+)
chr14:95974510-95975110(+)
chr14:95975670-95976270(+)
chr14:95977058-95977658(+)
chr14:95981245-95981845(+)
chr14:95982229-95982829(+)
chr14:95982834-95983434(+)
chr14:95983575-95984175(+)
chr14:95984604-95985204(+)
chr14:95985888-95986488(+)
chr14:95986565-95987165(+)
chr14:95987240-95987840(+)
chr14:95989485-95990085(+)
chr14:95990142-95990742(+)
chr14:95990912-95991512(+)
chr14:95992018-95992618(+)
chr14:95993038-95993638(+)
chr14:95993595-95994195(+)
chr14:95994970-95995570(+)
chr14:95995645-95996245(+)
chr14:95996761-95997361(+)
chr14:95997705-95998305(+)
chr14:95998650-95999250(+)
chr14:95999583-96000183(+)
chr14:96000018-96000618(+)
chr14:96000854-96001454(+)
chr14:96001422-96002022(+)
chr14:96002028-96002628(+)
chr14:96002943-96003543(+)
chr14:96003795-96004395(+)
chr14:96005043-96005643(+)
chr14:96005663-96006263(+)
chr14:96008433-96009033(+)
chr14:96008928-96009528(+)
chr14:96010790-96011390(+)
chr14:96011323-96011923(+)
chr14:96012021-96012621(+)
chr14:96013518-96014118(+)
chr14:96013947-96014547(+)
chr14:96014660-96015260(+)
chr14:96016128-96016728(+)
chr14:96016540-96017140(+)
chr14:96021300-96021900(+)
chr14:96023452-96024052(+)
chr14:96025410-96026010(+)
chr14:96027156-96027756(+)
chr14:96028015-96028615(+)
chr14:96028592-96029192(+)
chr14:96029220-96029820(+)
chr14:96030266-96030866(+)
chr14:96032386-96032986(+)
chr14:96033103-96033703(+)
chr14:96035677-96036277(+)
chr14:96041540-96042140(+)
chr14:96042295-96042895(+)
chr14:96042760-96043360(+)
chr14:96043326-96043926(+)
chr14:96044056-96044656(+)
chr14:96046730-96047330(+)
chr14:96051210-96051810(+)
chr14:96052170-96052770(+)
chr14:96053790-96054390(+)
chr14:96054478-96055078(+)
chr14:96056750-96057350(+)
chr14:96058150-96058750(+)
chr14:96059870-96060470(+)
chr14:96061255-96061855(+)
chr14:96063494-96064094(+)
chr14:96064087-96064687(+)
chr14:96064610-96065210(+)
chr14:96067849-96068449(+)
chr14:96074840-96075440(+)
chr14:96075646-96076246(+)
chr14:96077540-96078140(+)
chr14:96079630-96080230(+)
chr14:96080597-96081197(+)
chr14:96081750-96082350(+)
chr14:96082922-96083522(+)
chr14:96084830-96085430(+)
chr14:96086197-96086797(+)
chr14:96086945-96087545(+)
chr14:96087950-96088550(+)
chr14:96088910-96089510(+)
chr14:96089414-96090014(+)
chr14:96090350-96090950(+)
chr14:96091995-96092595(+)
chr14:96093522-96094122(+)
chr14:96098770-96099370(+)
chr14:96100870-96101470(+)
chr14:96101312-96101912(+)
chr14:96105151-96105751(+)
chr14:96111260-96111860(+)
chr14:96111836-96112436(+)
chr14:96112750-96113350(+)
chr14:96113810-96114410(+)
chr14:96115539-96116139(+)
chr14:96117242-96117842(+)
chr14:96117655-96118255(+)
chr14:96118194-96118794(+)
chr14:96118879-96119479(+)
chr14:96121030-96121630(+)
chr14:96121730-96122330(+)
chr14:96122850-96123450(+)
chr14:96126239-96126839(+)
chr14:96127022-96127622(+)
chr14:96128009-96128609(+)
chr14:96128981-96129581(+)
chr14:96129646-96130246(+)
chr14:96130333-96130933(+)
chr14:96130808-96131408(+)
chr14:96131720-96132320(+)
chr14:96132899-96133499(+)
chr14:96133525-96134125(+)
chr14:96134555-96135155(+)
chr14:96136498-96137098(+)
chr14:96138000-96138600(+)
chr14:96138990-96139590(+)
chr14:96140922-96141522(+)
chr14:96141701-96142301(+)
chr14:96143646-96144246(+)
chr14:96145375-96145975(+)
chr14:96146203-96146803(+)
chr14:96146610-96147210(+)
chr14:96147412-96148012(+)
chr14:96148210-96148810(+)
chr14:96150030-96150630(+)
chr14:96151709-96152309(+)
chr14:96152499-96153099(+)
chr14:96153195-96153795(+)
chr14:96155562-96156162(+)
chr14:96156929-96157529(+)
chr14:96158933-96159533(+)
chr14:96159534-96160134(+)
chr14:96160815-96161415(+)
chr14:96161455-96162055(+)
chr14:96162240-96162840(+)
chr14:96162946-96163546(+)
chr14:96164075-96164675(+)
chr14:96164570-96165170(+)
chr14:96165758-96166358(+)
chr14:96166621-96167221(+)
chr14:96167278-96167878(+)
chr14:96168050-96168650(+)
chr14:96168916-96169516(+)
chr14:96170135-96170735(+)
chr14:96172631-96173231(+)
chr14:96173550-96174150(+)
chr14:96175020-96175620(+)
chr14:96175770-96176370(+)
chr14:96176390-96176990(+)
chr14:96176916-96177516(+)
chr14:96177843-96178443(+)
chr14:96178690-96179290(+)
chr14:96179390-96179990(+)
chr14:96180124-96180724(+)
chr14:96180850-96181450(+)
chr14:96181531-96182131(+)
chr14:96182900-96183500(+)
chr14:96184030-96184630(+)
chr14:96184450-96185050(+)
chr14:96184890-96185490(+)
chr14:96185450-96186050(+)
chr14:96188955-96189555(+)
chr14:96191405-96192005(+)
chr14:96192174-96192774(+)
chr14:96193550-96194150(+)
chr14:96194050-96194650(+)
chr14:96194642-96195242(+)
chr14:96195641-96196241(+)
chr14:96196220-96196820(+)
chr14:96197910-96198510(+)
chr14:96199412-96200012(+)
chr14:96202690-96203290(+)
chr14:96203599-96204199(+)
chr14:96204410-96205010(+)
chr14:96204990-96205590(+)
chr14:96205610-96206210(+)
chr14:96207369-96207969(+)
chr14:96208780-96209380(+)
chr14:96212390-96212990(+)
chr14:96216390-96216990(+)
chr14:96218610-96219210(+)
chr14:96220751-96221351(+)
chr14:96221650-96222250(+)
chr14:96222370-96222970(+)
chr14:96222970-96223570(+)
chr14:96224799-96225399(+)
chr14:96226183-96226783(+)
chr14:96226788-96227388(+)
chr14:96227688-96228288(+)
chr14:96230178-96230778(+)
chr14:96231285-96231885(+)
chr14:96231710-96232310(+)
chr14:96233173-96233773(+)
chr14:96235626-96236226(+)
chr14:96236032-96236632(+)
chr14:96236435-96237035(+)
chr14:96236978-96237578(+)
chr14:96238897-96239497(+)
chr14:96239383-96239983(+)
chr14:96240546-96241146(+)
chr14:96242970-96243570(+)
chr14:96243551-96244151(+)
chr14:96250375-96250975(+)
chr14:96252070-96252670(+)
chr14:96257190-96257790(+)
chr14:96260930-96261530(+)
chr14:96261470-96262070(+)
chr14:96263054-96263654(+)
chr14:96263540-96264140(+)
chr14:96266930-96267530(+)
chr14:96270930-96271530(+)
chr14:96272900-96273500(+)
chr14:96275250-96275850(+)
chr14:96276631-96277231(+)
chr14:96277270-96277870(+)
chr14:96278770-96279370(+)
chr14:96279560-96280160(+)
chr14:96280150-96280750(+)
chr14:96280623-96281223(+)
chr14:96281070-96281670(+)
chr14:96281474-96282074(+)
chr14:96282556-96283156(+)
chr14:96283613-96284213(+)
chr14:96285047-96285647(+)
chr14:96293960-96294560(+)
chr14:96296594-96297194(+)
chr14:96297715-96298315(+)
chr14:96298378-96298978(+)
chr14:96299698-96300298(+)
chr14:96300745-96301345(+)
chr14:96301563-96302163(+)
chr14:96302230-96302830(+)
chr14:96302944-96303544(+)
chr14:96304870-96305470(+)
chr14:96305390-96305990(+)
chr14:96305930-96306530(+)
chr14:96307893-96308493(+)
chr14:96308710-96309310(+)
chr14:96310110-96310710(+)
chr14:96312390-96312990(+)
chr14:96313530-96314130(+)
chr14:96315990-96316590(+)
chr14:96316817-96317417(+)
chr14:96319950-96320550(+)
chr14:96323559-96324159(+)
chr14:96326030-96326630(+)
chr14:96327070-96327670(+)
chr14:96328484-96329084(+)
chr14:96331470-96332070(+)
chr14:96331910-96332510(+)
chr14:96335750-96336350(+)
chr14:96336510-96337110(+)
chr14:96337632-96338232(+)
chr14:96341059-96341659(+)
chr14:96341815-96342415(+)
chr14:96342281-96342881(+)
chr14:96342786-96343386(+)
chr14:96343351-96343951(+)
chr14:96343830-96344430(+)
chr14:96344638-96345238(+)
chr14:96347635-96348235(+)
chr14:96348590-96349190(+)
chr14:96349190-96349790(+)
chr14:96350491-96351091(+)
chr14:96351522-96352122(+)
chr14:96352212-96352812(+)
chr14:96353569-96354169(+)
chr14:96355702-96356302(+)
chr14:96356520-96357120(+)
chr14:96358033-96358633(+)
chr14:96360121-96360721(+)
chr14:96360657-96361257(+)
chr14:96361946-96362546(+)
chr14:96362774-96363374(+)
chr14:96367291-96367891(+)
chr14:96368680-96369280(+)
chr14:96369450-96370050(+)
chr14:96369901-96370501(+)
chr14:96370710-96371310(+)
chr14:96371560-96372160(+)
chr14:96372810-96373410(+)
chr14:96375887-96376487(+)
chr14:96376787-96377387(+)
chr14:96377210-96377810(+)
chr14:96377726-96378326(+)
chr14:96381557-96382157(+)
chr14:96384679-96385279(+)
chr14:96386655-96387255(+)
chr14:96387231-96387831(+)
chr14:96388336-96388936(+)
chr14:96389295-96389895(+)
chr14:96394405-96395005(+)
chr14:96395330-96395930(+)
chr14:96395735-96396335(+)
chr14:96397630-96398230(+)
chr14:96399400-96400000(+)
chr14:96401464-96402064(+)
chr14:96405010-96405610(+)
chr14:96405633-96406233(+)
chr14:96408090-96408690(+)
chr14:96409881-96410481(+)
chr14:96410670-96411270(+)
chr14:96411680-96412280(+)
chr14:96413075-96413675(+)
chr14:96414151-96414751(+)
chr14:96414830-96415430(+)
chr14:96417610-96418210(+)
chr14:96418650-96419250(+)
chr14:96419399-96419999(+)
chr14:96420350-96420950(+)
chr14:96420810-96421410(+)
chr14:96422168-96422768(+)
chr14:96423344-96423944(+)
chr14:96423910-96424510(+)
chr14:96424318-96424918(+)
chr14:96425015-96425615(+)
chr14:96425510-96426110(+)
chr14:96427712-96428312(+)
chr14:96428342-96428942(+)
chr14:96429278-96429878(+)
chr14:96433190-96433790(+)
chr14:96434519-96435119(+)
chr14:96436610-96437210(+)
chr14:96439210-96439810(+)
chr14:96445220-96445820(+)
chr14:96445924-96446524(+)
chr14:96446645-96447245(+)
chr14:96447450-96448050(+)
chr14:96448171-96448771(+)
chr14:96450190-96450790(+)
chr14:96458950-96459550(+)
chr14:96459412-96460012(+)
chr14:96459998-96460598(+)
chr14:96460539-96461139(+)
chr14:96461197-96461797(+)
chr14:96464430-96465030(+)
chr14:96464901-96465501(+)
chr14:96466630-96467230(+)
chr14:96467720-96468320(+)
chr14:96468141-96468741(+)
chr14:96468724-96469324(+)
chr14:96477390-96477990(+)
chr14:96477790-96478390(+)
chr14:96478370-96478970(+)
chr14:96478918-96479518(+)
chr14:96480556-96481156(+)
chr14:96481313-96481913(+)
chr14:96482992-96483592(+)
chr14:96490990-96491590(+)
chr14:96493610-96494210(+)
chr14:96494095-96494695(+)
chr14:96496360-96496960(+)
chr14:96496790-96497390(+)
chr14:96497990-96498590(+)
chr14:96503370-96503970(+)
chr14:96504028-96504628(+)
chr14:96504718-96505318(+)
chr14:96505303-96505903(+)
chr14:96506155-96506755(+)
chr14:96507091-96507691(+)
chr14:96507690-96508290(+)
chr14:96508496-96509096(+)
chr14:96510300-96510900(+)
chr14:96510866-96511466(+)
chr14:96511470-96512070(+)
chr14:96511930-96512530(+)
chr14:96512370-96512970(+)
chr14:96512840-96513440(+)
chr14:96513331-96513931(+)
chr14:96514370-96514970(+)
chr14:96516221-96516821(+)
chr14:96516719-96517319(+)
chr14:96517169-96517769(+)
chr14:96517968-96518568(+)
chr14:96518510-96519110(+)
chr14:96518967-96519567(+)
chr14:96519478-96520078(+)
chr14:96520138-96520738(+)
chr14:96521215-96521815(+)
chr14:96521813-96522413(+)
chr14:96522221-96522821(+)
chr14:96522898-96523498(+)
chr14:96523452-96524052(+)
chr14:96524673-96525273(+)
chr14:96525230-96525830(+)
chr14:96525760-96526360(+)
chr14:96526404-96527004(+)
chr14:96527234-96527834(+)
chr14:96528236-96528836(+)
chr14:96529690-96530290(+)
chr14:96530095-96530695(+)
chr14:96531134-96531734(+)
chr14:96532062-96532662(+)
chr14:96533012-96533612(+)
chr14:96533810-96534410(+)
chr14:96534750-96535350(+)
chr14:96539002-96539602(+)
chr14:96539410-96540010(+)
chr14:96540990-96541590(+)
chr14:96543180-96543780(+)
chr14:96544229-96544829(+)
chr14:96544692-96545292(+)
chr14:96545270-96545870(+)
chr14:96546180-96546780(+)
chr14:96546844-96547444(+)
chr14:96547390-96547990(+)
chr14:96548203-96548803(+)
chr14:96548720-96549320(+)
chr14:96549170-96549770(+)
chr14:96549941-96550541(+)
chr14:96550466-96551066(+)
chr14:96551023-96551623(+)
chr14:96551619-96552219(+)
chr14:96552310-96552910(+)
chr14:96552975-96553575(+)
chr14:96553882-96554482(+)
chr14:96554346-96554946(+)
chr14:96554918-96555518(+)
chr14:96555639-96556239(+)
chr14:96556150-96556750(+)
chr14:96556784-96557384(+)
chr14:96557417-96558017(+)
chr14:96558177-96558777(+)
chr14:96559157-96559757(+)
chr14:96559970-96560570(+)
chr14:96560410-96561010(+)
chr14:96561250-96561850(+)
chr14:96562013-96562613(+)
chr14:96563403-96564003(+)
chr14:96564032-96564632(+)
chr14:96564516-96565116(+)
chr14:96564946-96565546(+)
chr14:96565360-96565960(+)
chr14:96566258-96566858(+)
chr14:96566777-96567377(+)
chr14:96567395-96567995(+)
chr14:96568330-96568930(+)
chr14:96569015-96569615(+)
chr14:96569750-96570350(+)
chr14:96570864-96571464(+)
chr14:96571853-96572453(+)
chr14:96572258-96572858(+)
chr14:96573675-96574275(+)
chr14:96574226-96574826(+)
chr14:96574662-96575262(+)
chr14:96575990-96576590(+)
chr14:96578243-96578843(+)
chr14:96578773-96579373(+)
chr14:96582672-96583272(+)
chr14:96583281-96583881(+)
chr14:96583703-96584303(+)
chr14:96584197-96584797(+)
chr14:96584633-96585233(+)
chr14:96586080-96586680(+)
chr14:96586670-96587270(+)
chr14:96587143-96587743(+)
chr14:96588235-96588835(+)
chr14:96588730-96589330(+)
chr14:96589570-96590170(+)
chr14:96590990-96591590(+)
chr14:96591782-96592382(+)
chr14:96592557-96593157(+)
chr14:96593116-96593716(+)
chr14:96593690-96594290(+)
chr14:96595405-96596005(+)
chr14:96597093-96597693(+)
chr14:96601513-96602113(+)
chr14:96602090-96602690(+)
chr14:96602602-96603202(+)
chr14:96603615-96604215(+)
chr14:96604514-96605114(+)
chr14:96605410-96606010(+)
chr14:96606120-96606720(+)
chr14:96607113-96607713(+)
chr14:96608790-96609390(+)
chr14:96610143-96610743(+)
chr14:96611716-96612316(+)
chr14:96612338-96612938(+)
chr14:96612751-96613351(+)
chr14:96614838-96615438(+)
chr14:96615410-96616010(+)
chr14:96622910-96623510(+)
chr14:96623424-96624024(+)
chr14:96624540-96625140(+)
chr14:96624980-96625580(+)
chr14:96626322-96626922(+)
chr14:96626936-96627536(+)
chr14:96627846-96628446(+)
chr14:96628371-96628971(+)
chr14:96628943-96629543(+)
chr14:96630650-96631250(+)
chr14:96631245-96631845(+)
chr14:96631953-96632553(+)
chr14:96632376-96632976(+)
chr14:96632906-96633506(+)
chr14:96633621-96634221(+)
chr14:96634890-96635490(+)
chr14:96635410-96636010(+)
chr14:96635990-96636590(+)
chr14:96636460-96637060(+)
chr14:96637092-96637692(+)
chr14:96637665-96638265(+)
chr14:96638100-96638700(+)
chr14:96638930-96639530(+)
chr14:96639855-96640455(+)
chr14:96640319-96640919(+)
chr14:96640809-96641409(+)
chr14:96641290-96641890(+)
chr14:96642486-96643086(+)
chr14:96643023-96643623(+)
chr14:96644125-96644725(+)
chr14:96644680-96645280(+)
chr14:96645142-96645742(+)
chr14:96646252-96646852(+)
chr14:96646916-96647516(+)
chr14:96647390-96647990(+)
chr14:96647850-96648450(+)
chr14:96648445-96649045(+)
chr14:96650953-96651553(+)
chr14:96651711-96652311(+)
chr14:96653562-96654162(+)
chr14:96654818-96655418(+)
chr14:96655526-96656126(+)
chr14:96656229-96656829(+)
chr14:96657090-96657690(+)
chr14:96657581-96658181(+)
chr14:96658165-96658765(+)
chr14:96658611-96659211(+)
chr14:96659344-96659944(+)
chr14:96659798-96660398(+)
chr14:96660296-96660896(+)
chr14:96660833-96661433(+)
chr14:96661383-96661983(+)
chr14:96661895-96662495(+)
chr14:96662783-96663383(+)
chr14:96663678-96664278(+)
chr14:96664230-96664830(+)
chr14:96664857-96665457(+)
chr14:96667367-96667967(+)
chr14:96668112-96668712(+)
chr14:96668725-96669325(+)
chr14:96669903-96670503(+)
chr14:96670350-96670950(+)
chr14:96670839-96671439(+)
chr14:96671743-96672343(+)
chr14:96672255-96672855(+)
chr14:96672711-96673311(+)
chr14:96673920-96674520(+)
chr14:96675175-96675775(+)
chr14:96678488-96679088(+)
chr14:96680294-96680894(+)
chr14:96681095-96681695(+)
chr14:96681974-96682574(+)
chr14:96683453-96684053(+)
chr14:96686162-96686762(+)
chr14:96687430-96688030(+)
chr14:96688069-96688669(+)
chr14:96690862-96691462(+)
chr14:96692008-96692608(+)
chr14:96693164-96693764(+)
chr14:96694068-96694668(+)
chr14:96694530-96695130(+)
chr14:96695435-96696035(+)
chr14:96697341-96697941(+)
chr14:96697867-96698467(+)
chr14:96698538-96699138(+)
chr14:96699913-96700513(+)
chr14:96700477-96701077(+)
chr14:96700915-96701515(+)
chr14:96701676-96702276(+)
chr14:96702535-96703135(+)
chr14:96704974-96705574(+)
chr14:96705510-96706110(+)
chr14:96705990-96706590(+)
chr14:96707230-96707830(+)
chr14:96709446-96710046(+)
chr14:96710053-96710653(+)
chr14:96712557-96713157(+)
chr14:96713290-96713890(+)
chr14:96715254-96715854(+)
chr14:96716759-96717359(+)
chr14:96717975-96718575(+)
chr14:96718617-96719217(+)
chr14:96719355-96719955(+)
chr14:96720010-96720610(+)
chr14:96721766-96722366(+)
chr14:96722202-96722802(+)
chr14:96722654-96723254(+)
chr14:96723335-96723935(+)
chr14:96726712-96727312(+)
chr14:96727303-96727903(+)
chr14:96727983-96728583(+)
chr14:96728430-96729030(+)
chr14:96729097-96729697(+)
chr14:96729609-96730209(+)
chr14:96730105-96730705(+)
chr14:96731105-96731705(+)
chr14:96731744-96732344(+)
chr14:96733110-96733710(+)
chr14:96733597-96734197(+)
chr14:96734112-96734712(+)
chr14:96734684-96735284(+)
chr14:96735261-96735861(+)
chr14:96736515-96737115(+)
chr14:96737362-96737962(+)
chr14:96739339-96739939(+)
chr14:96740687-96741287(+)
chr14:96741716-96742316(+)
chr14:96743002-96743602(+)
chr14:96745706-96746306(+)
chr14:96746310-96746910(+)
chr14:96747783-96748383(+)
chr14:96748657-96749257(+)
chr14:96749660-96750260(+)
chr14:96750250-96750850(+)
chr14:96751838-96752438(+)
chr14:96752711-96753311(+)
chr14:96754770-96755370(+)
chr14:96761810-96762410(+)
chr14:96763261-96763861(+)
chr14:96764290-96764890(+)
chr14:96765677-96766277(+)
chr14:96770223-96770823(+)
chr14:96771193-96771793(+)
chr14:96773684-96774284(+)
chr14:96775375-96775975(+)
chr14:96776006-96776606(+)
chr14:96776471-96777071(+)
chr14:96777109-96777709(+)
chr14:96785070-96785670(+)
chr14:96786728-96787328(+)
chr14:96792450-96793050(+)
chr14:96797490-96798090(+)
chr14:96800036-96800636(+)
chr14:96802258-96802858(+)
chr14:96804790-96805390(+)
chr14:96809250-96809850(+)
chr14:96809757-96810357(+)
chr14:96811950-96812550(+)
chr14:96815150-96815750(+)
chr14:96815779-96816379(+)
chr14:96818224-96818824(+)
chr14:96818943-96819543(+)
chr14:96822670-96823270(+)
chr14:96823403-96824003(+)
chr14:96825650-96826250(+)
chr14:96826127-96826727(+)
chr14:96826910-96827510(+)
chr14:96828220-96828820(+)
chr14:96828772-96829372(+)
chr14:96829455-96830055(+)
chr14:96830123-96830723(+)
chr14:96830845-96831445(+)
chr14:96831249-96831849(+)
chr14:96832670-96833270(+)
chr14:96834692-96835292(+)
chr14:96838390-96838990(+)
chr14:96839828-96840428(+)
chr14:96842325-96842925(+)
chr14:96843350-96843950(+)
chr14:96844490-96845090(+)
chr14:96845035-96845635(+)
chr14:96845740-96846340(+)
chr14:96846250-96846850(+)
chr14:96847020-96847620(+)
chr14:96849679-96850279(+)
chr14:96850310-96850910(+)
chr14:96851657-96852257(+)
chr14:96855320-96855920(+)
chr14:96857464-96858064(+)
chr14:96858006-96858606(+)
chr14:96858545-96859145(+)
chr14:96859095-96859695(+)
chr14:96860295-96860895(+)
chr14:96861475-96862075(+)
chr14:96864290-96864890(+)
chr14:96865579-96866179(+)
chr14:96869600-96870200(+)
chr14:96870870-96871470(+)
chr14:96871844-96872444(+)
chr14:96874168-96874768(+)
chr14:96874860-96875460(+)
chr14:96875929-96876529(+)
chr14:96876391-96876991(+)
chr14:96877792-96878392(+)
chr14:96879790-96880390(+)
chr14:96882543-96883143(+)
chr14:96883469-96884069(+)
chr14:96884310-96884910(+)
chr14:96886109-96886709(+)
chr14:96886870-96887470(+)
chr14:96887463-96888063(+)
chr14:96888715-96889315(+)
chr14:96889259-96889859(+)
chr14:96889729-96890329(+)
chr14:96890537-96891137(+)
chr14:96893456-96894056(+)
chr14:96900242-96900842(+)
chr14:96900660-96901260(+)
chr14:96902342-96902942(+)
chr14:96902786-96903386(+)
chr14:96906470-96907070(+)
chr14:96908610-96909210(+)
chr14:96912275-96912875(+)
chr14:96918285-96918885(+)
chr14:96919010-96919610(+)
chr14:96921774-96922374(+)
chr14:96922517-96923117(+)
chr14:96923618-96924218(+)
chr14:96924175-96924775(+)
chr14:96926075-96926675(+)
chr14:96927412-96928012(+)
chr14:96928281-96928881(+)
chr14:96929940-96930540(+)
chr14:96930904-96931504(+)
chr14:96932130-96932730(+)
chr14:96934985-96935585(+)
chr14:96935643-96936243(+)
chr14:96936590-96937190(+)
chr14:96939910-96940510(+)
chr14:96941490-96942090(+)
chr14:96942675-96943275(+)
chr14:96945685-96946285(+)
chr14:96947160-96947760(+)
chr14:96948130-96948730(+)
chr14:96949228-96949828(+)
chr14:96950630-96951230(+)
chr14:96952963-96953563(+)
chr14:96954290-96954890(+)
chr14:96958895-96959495(+)
chr14:96959631-96960231(+)
chr14:96963361-96963961(+)
chr14:96963916-96964516(+)
chr14:96966850-96967450(+)
chr14:96967363-96967963(+)
chr14:96967930-96968530(+)
chr14:96968384-96968984(+)
chr14:96968978-96969578(+)
chr14:96969533-96970133(+)
chr14:96970100-96970700(+)
chr14:96971470-96972070(+)
chr14:96972398-96972998(+)
chr14:96973170-96973770(+)
chr14:96975116-96975716(+)
chr14:96975861-96976461(+)
chr14:96976634-96977234(+)
chr14:96978360-96978960(+)
chr14:96978896-96979496(+)
chr14:96980249-96980849(+)
chr14:96980874-96981474(+)
chr14:96981970-96982570(+)
chr14:96982570-96983170(+)
chr14:96983835-96984435(+)
chr14:96986195-96986795(+)
chr14:96987690-96988290(+)
chr14:96989710-96990310(+)
chr14:96991710-96992310(+)
chr14:96993230-96993830(+)
chr14:97002024-97002624(+)
chr14:97002710-97003310(+)
chr14:97003140-97003740(+)
chr14:97003900-97004500(+)
chr14:97004500-97005100(+)
chr14:97005079-97005679(+)
chr14:97006130-97006730(+)
chr14:97007050-97007650(+)
chr14:97012590-97013190(+)
chr14:97013070-97013670(+)
chr14:97020590-97021190(+)
chr14:97025210-97025810(+)
chr14:97025785-97026385(+)
chr14:97026350-97026950(+)
chr14:97027330-97027930(+)
chr14:97030636-97031236(+)
chr14:97032031-97032631(+)
chr14:97032491-97033091(+)
chr14:97033518-97034118(+)
chr14:97033990-97034590(+)
chr14:97034887-97035487(+)
chr14:97036710-97037310(+)
chr14:97038123-97038723(+)
chr14:97039769-97040369(+)
chr14:97040825-97041425(+)
chr14:97041469-97042069(+)
chr14:97042490-97043090(+)
chr14:97043146-97043746(+)
chr14:97043631-97044231(+)
chr14:97044749-97045349(+)
chr14:97045290-97045890(+)
chr14:97045950-97046550(+)
chr14:97046403-97047003(+)
chr14:97047155-97047755(+)
chr14:97048050-97048650(+)
chr14:97048638-97049238(+)
chr14:97049416-97050016(+)
chr14:97050436-97051036(+)
chr14:97050965-97051565(+)
chr14:97051783-97052383(+)
chr14:97052290-97052890(+)
chr14:97053116-97053716(+)
chr14:97053550-97054150(+)
chr14:97054270-97054870(+)
chr14:97054723-97055323(+)
chr14:97055186-97055786(+)
chr14:97055743-97056343(+)
chr14:97056790-97057390(+)
chr14:97058800-97059400(+)
chr14:97059220-97059820(+)
chr14:97061104-97061704(+)
chr14:97064116-97064716(+)
chr14:97064758-97065358(+)
chr14:97065455-97066055(+)
chr14:97066200-97066800(+)
chr14:97066897-97067497(+)
chr14:97068630-97069230(+)
chr14:97069630-97070230(+)
chr14:97070590-97071190(+)
chr14:97071090-97071690(+)
chr14:97072355-97072955(+)
chr14:97073620-97074220(+)
chr14:97074450-97075050(+)
chr14:97074994-97075594(+)
chr14:97075598-97076198(+)
chr14:97080067-97080667(+)
chr14:97080696-97081296(+)
chr14:97081255-97081855(+)
chr14:97081719-97082319(+)
chr14:97082266-97082866(+)
chr14:97082701-97083301(+)
chr14:97083150-97083750(+)
chr14:97083850-97084450(+)
chr14:97084578-97085178(+)
chr14:97088256-97088856(+)
chr14:97089255-97089855(+)
chr14:97090004-97090604(+)
chr14:97090553-97091153(+)
chr14:97090984-97091584(+)
chr14:97091801-97092401(+)
chr14:97092555-97093155(+)
chr14:97093184-97093784(+)
chr14:97093714-97094314(+)
chr14:97094710-97095310(+)
chr14:97095150-97095750(+)
chr14:97095840-97096440(+)
chr14:97096550-97097150(+)
chr14:97097335-97097935(+)
chr14:97098181-97098781(+)
chr14:97098708-97099308(+)
chr14:97099885-97100485(+)
chr14:97100884-97101484(+)
chr14:97101550-97102150(+)
chr14:97102122-97102722(+)
chr14:97102980-97103580(+)
chr14:97103390-97103990(+)
chr14:97103950-97104550(+)
chr14:97104570-97105170(+)
chr14:97105600-97106200(+)
chr14:97106210-97106810(+)
chr14:97106830-97107430(+)
chr14:97107490-97108090(+)
chr14:97108430-97109030(+)
chr14:97109610-97110210(+)
chr14:97110680-97111280(+)
chr14:97113030-97113630(+)
chr14:97114090-97114690(+)
chr14:97115064-97115664(+)
chr14:97116390-97116990(+)
chr14:97117630-97118230(+)
chr14:97124995-97125595(+)
chr14:97126381-97126981(+)
chr14:97126967-97127567(+)
chr14:97127540-97128140(+)
chr14:97128251-97128851(+)
chr14:97128746-97129346(+)
chr14:97129333-97129933(+)
chr14:97129752-97130352(+)
chr14:97131927-97132527(+)
chr14:97132337-97132937(+)
chr14:97134110-97134710(+)
chr14:97134695-97135295(+)
chr14:97135448-97136048(+)
chr14:97137432-97138032(+)
chr14:97139890-97140490(+)
chr14:97140330-97140930(+)
chr14:97142415-97143015(+)
chr14:97143344-97143944(+)
chr14:97143830-97144430(+)
chr14:97144270-97144870(+)
chr14:97144690-97145290(+)
chr14:97145307-97145907(+)
chr14:97145780-97146380(+)
chr14:97148061-97148661(+)
chr14:97148791-97149391(+)
chr14:97150063-97150663(+)
chr14:97151250-97151850(+)
chr14:97151890-97152490(+)
chr14:97152392-97152992(+)
chr14:97154899-97155499(+)
chr14:97159610-97160210(+)
chr14:97160151-97160751(+)
chr14:97163820-97164420(+)
chr14:97164270-97164870(+)
chr14:97164865-97165465(+)
chr14:97165406-97166006(+)
chr14:97167670-97168270(+)
chr14:97168490-97169090(+)
chr14:97169323-97169923(+)
chr14:97170283-97170883(+)
chr14:97170759-97171359(+)
chr14:97171777-97172377(+)
chr14:97175797-97176397(+)
chr14:97176339-97176939(+)
chr14:97177795-97178395(+)
chr14:97179826-97180426(+)
chr14:97183264-97183864(+)
chr14:97186550-97187150(+)
chr14:97187770-97188370(+)
chr14:97188945-97189545(+)
chr14:97193569-97194169(+)
chr14:97197630-97198230(+)
chr14:97200423-97201023(+)
chr14:97201330-97201930(+)
chr14:97201765-97202365(+)
chr14:97202746-97203346(+)
chr14:97203443-97204043(+)
chr14:97204258-97204858(+)
chr14:97205742-97206342(+)
chr14:97206260-97206860(+)
chr14:97207576-97208176(+)
chr14:97208028-97208628(+)
chr14:97210475-97211075(+)
chr14:97211884-97212484(+)
chr14:97212294-97212894(+)
chr14:97213250-97213850(+)
chr14:97214170-97214770(+)
chr14:97214598-97215198(+)
chr14:97215882-97216482(+)
chr14:97217200-97217800(+)
chr14:97218833-97219433(+)
chr14:97220383-97220983(+)
chr14:97220994-97221594(+)
chr14:97221717-97222317(+)
chr14:97222964-97223564(+)
chr14:97223564-97224164(+)
chr14:97225561-97226161(+)
chr14:97226485-97227085(+)
chr14:97228923-97229523(+)
chr14:97229675-97230275(+)
chr14:97230259-97230859(+)
chr14:97241070-97241670(+)
chr14:97242930-97243530(+)
chr14:97243630-97244230(+)
chr14:97245722-97246322(+)
chr14:97248650-97249250(+)
chr14:97249492-97250092(+)
chr14:97250040-97250640(+)
chr14:97252064-97252664(+)
chr14:97258243-97258843(+)
chr14:97258785-97259385(+)
chr14:97259802-97260402(+)
chr14:97260895-97261495(+)
chr14:97261620-97262220(+)
chr14:97262510-97263110(+)
chr14:97263337-97263937(+)
chr14:97263963-97264563(+)
chr14:97264505-97265105(+)
chr14:97265128-97265728(+)
chr14:97265815-97266415(+)
chr14:97266440-97267040(+)
chr14:97267035-97267635(+)
chr14:97268770-97269370(+)
chr14:97269219-97269819(+)
chr14:97269740-97270340(+)
chr14:97270250-97270850(+)
chr14:97271166-97271766(+)
chr14:97272183-97272783(+)
chr14:97273037-97273637(+)
chr14:97275187-97275787(+)
chr14:97277522-97278122(+)
chr14:97278494-97279094(+)
chr14:97282550-97283150(+)
chr14:97284110-97284710(+)
chr14:97287696-97288296(+)
chr14:97290498-97291098(+)
chr14:97292040-97292640(+)
chr14:97293035-97293635(+)
chr14:97293516-97294116(+)
chr14:97294982-97295582(+)
chr14:97296050-97296650(+)
chr14:97297143-97297743(+)
chr14:97298270-97298870(+)
chr14:97298730-97299330(+)
chr14:97301100-97301700(+)
chr14:97303615-97304215(+)
chr14:97313604-97314204(+)
chr14:97314254-97314854(+)
chr14:97315931-97316531(+)
chr14:97318051-97318651(+)
chr14:97318650-97319250(+)
chr14:97319051-97319651(+)
chr14:97324200-97324800(+)
chr14:97325270-97325870(+)
chr14:97325774-97326374(+)
chr14:97326710-97327310(+)
chr14:97328214-97328814(+)
chr14:97328730-97329330(+)
chr14:97329479-97330079(+)
chr14:97329901-97330501(+)
chr14:97332710-97333310(+)
chr14:97333630-97334230(+)
chr14:97334458-97335058(+)
chr14:97340995-97341595(+)
chr14:97342937-97343537(+)
chr14:97343535-97344135(+)
chr14:97346400-97347000(+)
chr14:97348008-97348608(+)
chr14:97353915-97354515(+)
chr14:97354748-97355348(+)
chr14:97355370-97355970(+)
chr14:97356750-97357350(+)
chr14:97357331-97357931(+)
chr14:97361241-97361841(+)
chr14:97361986-97362586(+)
chr14:97362730-97363330(+)
chr14:97363413-97364013(+)
chr14:97365292-97365892(+)
chr14:97367397-97367997(+)
chr14:97368289-97368889(+)
chr14:97369827-97370427(+)
chr14:97370453-97371053(+)
chr14:97372075-97372675(+)
chr14:97372621-97373221(+)
chr14:97377073-97377673(+)
chr14:97377570-97378170(+)
chr14:97378014-97378614(+)
chr14:97378513-97379113(+)
chr14:97379050-97379650(+)
chr14:97379470-97380070(+)
chr14:97380126-97380726(+)
chr14:97380746-97381346(+)
chr14:97383757-97384357(+)
chr14:97386131-97386731(+)
chr14:97386893-97387493(+)
chr14:97390171-97390771(+)
chr14:97390966-97391566(+)
chr14:97391637-97392237(+)
chr14:97392247-97392847(+)
chr14:97393340-97393940(+)
chr14:97394680-97395280(+)
chr14:97396201-97396801(+)
chr14:97397300-97397900(+)
chr14:97398030-97398630(+)
chr14:97400624-97401224(+)
chr14:97401143-97401743(+)
chr14:97405154-97405754(+)
chr14:97406243-97406843(+)
chr14:97409378-97409978(+)
chr14:97410563-97411163(+)
chr14:97411230-97411830(+)
chr14:97411944-97412544(+)
chr14:97413175-97413775(+)
chr14:97414700-97415300(+)
chr14:97415814-97416414(+)
chr14:97416350-97416950(+)
chr14:97416792-97417392(+)
chr14:97417773-97418373(+)
chr14:97418330-97418930(+)
chr14:97418940-97419540(+)
chr14:97419438-97420038(+)
chr14:97419870-97420470(+)
chr14:97420633-97421233(+)
chr14:97421992-97422592(+)
chr14:97423031-97423631(+)
chr14:97423540-97424140(+)
chr14:97424438-97425038(+)
chr14:97425732-97426332(+)
chr14:97426250-97426850(+)
chr14:97426720-97427320(+)
chr14:97427580-97428180(+)
chr14:97428574-97429174(+)
chr14:97429220-97429820(+)
chr14:97429630-97430230(+)
chr14:97430247-97430847(+)
chr14:97431104-97431704(+)
chr14:97432354-97432954(+)
chr14:97432890-97433490(+)
chr14:97434600-97435200(+)
chr14:97439110-97439710(+)
chr14:97440730-97441330(+)
chr14:97441300-97441900(+)
chr14:97445170-97445770(+)
chr14:97445818-97446418(+)
chr14:97447268-97447868(+)
chr14:97448570-97449170(+)
chr14:97449140-97449740(+)
chr14:97451810-97452410(+)
chr14:97452488-97453088(+)
chr14:97453208-97453808(+)
chr14:97453956-97454556(+)
chr14:97454570-97455170(+)
chr14:97455030-97455630(+)
chr14:97455483-97456083(+)
chr14:97456645-97457245(+)
chr14:97457445-97458045(+)
chr14:97458880-97459480(+)
chr14:97461950-97462550(+)
chr14:97466140-97466740(+)
chr14:97470715-97471315(+)
chr14:97472125-97472725(+)
chr14:97475870-97476470(+)
chr14:97477030-97477630(+)
chr14:97477790-97478390(+)
chr14:97479830-97480430(+)
chr14:97480813-97481413(+)
chr14:97481342-97481942(+)
chr14:97483130-97483730(+)
chr14:97483550-97484150(+)
chr14:97485510-97486110(+)
chr14:97487239-97487839(+)
chr14:97487998-97488598(+)
chr14:97488794-97489394(+)
chr14:97489830-97490430(+)
chr14:97490800-97491400(+)
chr14:97491879-97492479(+)
chr14:97492501-97493101(+)
chr14:97493387-97493987(+)
chr14:97493983-97494583(+)
chr14:97494644-97495244(+)
chr14:97496040-97496640(+)
chr14:97498091-97498691(+)
chr14:97499349-97499949(+)
chr14:97499852-97500452(+)
chr14:97500315-97500915(+)
chr14:97501610-97502210(+)
chr14:97502267-97502867(+)
chr14:97502935-97503535(+)
chr14:97503370-97503970(+)
chr14:97504170-97504770(+)
chr14:97504900-97505500(+)
chr14:97505972-97506572(+)
chr14:97506635-97507235(+)
chr14:97513221-97513821(+)
chr14:97517002-97517602(+)
chr14:97518374-97518974(+)
chr14:97520200-97520800(+)
chr14:97521730-97522330(+)
chr14:97522331-97522931(+)
chr14:97523630-97524230(+)
chr14:97524295-97524895(+)
chr14:97528803-97529403(+)
chr14:97529730-97530330(+)
chr14:97530990-97531590(+)
chr14:97531539-97532139(+)
chr14:97534920-97535520(+)
chr14:97535830-97536430(+)
chr14:97536455-97537055(+)
chr14:97537470-97538070(+)
chr14:97541085-97541685(+)
chr14:97542820-97543420(+)
chr14:97543567-97544167(+)
chr14:97544330-97544930(+)
chr14:97547778-97548378(+)
chr14:97548410-97549010(+)
chr14:97549675-97550275(+)
chr14:97551370-97551970(+)
chr14:97553010-97553610(+)
chr14:97558290-97558890(+)
chr14:97559223-97559823(+)
chr14:97560014-97560614(+)
chr14:97561519-97562119(+)
chr14:97563576-97564176(+)
chr14:97566540-97567140(+)
chr14:97567230-97567830(+)
chr14:97567633-97568233(+)
chr14:97570090-97570690(+)
chr14:97571210-97571810(+)
chr14:97571690-97572290(+)
chr14:97572551-97573151(+)
chr14:97573365-97573965(+)
chr14:97573931-97574531(+)
chr14:97574558-97575158(+)
chr14:97576600-97577200(+)
chr14:97579575-97580175(+)
chr14:97581350-97581950(+)
chr14:97582290-97582890(+)
chr14:97582764-97583364(+)
chr14:97583910-97584510(+)
chr14:97585260-97585860(+)
chr14:97586830-97587430(+)
chr14:97589870-97590470(+)
chr14:97597312-97597912(+)
chr14:97605044-97605644(+)
chr14:97611770-97612370(+)
chr14:97616128-97616728(+)
chr14:97619327-97619927(+)
chr14:97620090-97620690(+)
chr14:97620734-97621334(+)
chr14:97621151-97621751(+)
chr14:97622935-97623535(+)
chr14:97625340-97625940(+)
chr14:97627055-97627655(+)
chr14:97630193-97630793(+)
chr14:97631730-97632330(+)
chr14:97632729-97633329(+)
chr14:97636700-97637300(+)
chr14:97638376-97638976(+)
chr14:97640567-97641167(+)
chr14:97643251-97643851(+)
chr14:97643831-97644431(+)
chr14:97644982-97645582(+)
chr14:97645860-97646460(+)
chr14:97646546-97647146(+)
chr14:97646954-97647554(+)
chr14:97651426-97652026(+)
chr14:97652559-97653159(+)
chr14:97657370-97657970(+)
chr14:97662558-97663158(+)
chr14:97665054-97665654(+)
chr14:97667310-97667910(+)
chr14:97669890-97670490(+)
chr14:97670610-97671210(+)
chr14:97672610-97673210(+)
chr14:97673090-97673690(+)
chr14:97673930-97674530(+)
chr14:97675910-97676510(+)
chr14:97676550-97677150(+)
chr14:97678650-97679250(+)
chr14:97683321-97683921(+)
chr14:97684039-97684639(+)
chr14:97684552-97685152(+)
chr14:97684981-97685581(+)
chr14:97685502-97686102(+)
chr14:97686530-97687130(+)
chr14:97690172-97690772(+)
chr14:97690630-97691230(+)
chr14:97691960-97692560(+)
chr14:97698230-97698830(+)
chr14:97699753-97700353(+)
chr14:97700601-97701201(+)
chr14:97703150-97703750(+)
chr14:97706495-97707095(+)
chr14:97708330-97708930(+)
chr14:97710980-97711580(+)
chr14:97714330-97714930(+)
chr14:97717111-97717711(+)
chr14:97717910-97718510(+)
chr14:97718987-97719587(+)
chr14:97719995-97720595(+)
chr14:97728540-97729140(+)
chr14:97730768-97731368(+)
chr14:97731184-97731784(+)
chr14:97731670-97732270(+)
chr14:97732878-97733478(+)
chr14:97733755-97734355(+)
chr14:97734370-97734970(+)
chr14:97736526-97737126(+)
chr14:97737737-97738337(+)
chr14:97739330-97739930(+)
chr14:97739754-97740354(+)
chr14:97740716-97741316(+)
chr14:97741552-97742152(+)
chr14:97742270-97742870(+)
chr14:97742794-97743394(+)
chr14:97743987-97744587(+)
chr14:97744810-97745410(+)
chr14:97746771-97747371(+)
chr14:97747210-97747810(+)
chr14:97748030-97748630(+)
chr14:97749536-97750136(+)
chr14:97750118-97750718(+)
chr14:97752450-97753050(+)
chr14:97756310-97756910(+)
chr14:97757251-97757851(+)
chr14:97759305-97759905(+)
chr14:97759886-97760486(+)
chr14:97763540-97764140(+)
chr14:97764130-97764730(+)
chr14:97764546-97765146(+)
chr14:97764970-97765570(+)
chr14:97765954-97766554(+)
chr14:97768245-97768845(+)
chr14:97772530-97773130(+)
chr14:97773021-97773621(+)
chr14:97773590-97774190(+)
chr14:97775710-97776310(+)
chr14:97777660-97778260(+)
chr14:97781990-97782590(+)
chr14:97783510-97784110(+)
chr14:97785934-97786534(+)
chr14:97787150-97787750(+)
chr14:97791003-97791603(+)
chr14:97793760-97794360(+)
chr14:97794959-97795559(+)
chr14:97795931-97796531(+)
chr14:97796670-97797270(+)
chr14:97797637-97798237(+)
chr14:97798310-97798910(+)
chr14:97798963-97799563(+)
chr14:97802449-97803049(+)
chr14:97802930-97803530(+)
chr14:97804330-97804930(+)
chr14:97809410-97810010(+)
chr14:97810590-97811190(+)
chr14:97812882-97813482(+)
chr14:97816210-97816810(+)
chr14:97817176-97817776(+)
chr14:97817584-97818184(+)
chr14:97819410-97820010(+)
chr14:97820630-97821230(+)
chr14:97825536-97826136(+)
chr14:97828546-97829146(+)
chr14:97829990-97830590(+)
chr14:97832150-97832750(+)
chr14:97832656-97833256(+)
chr14:97833200-97833800(+)
chr14:97836130-97836730(+)
chr14:97837220-97837820(+)
chr14:97841080-97841680(+)
chr14:97843666-97844266(+)
chr14:97844677-97845277(+)
chr14:97845358-97845958(+)
chr14:97846819-97847419(+)
chr14:97847550-97848150(+)
chr14:97848844-97849444(+)
chr14:97853629-97854229(+)
chr14:97854632-97855232(+)
chr14:97856366-97856966(+)
chr14:97859910-97860510(+)
chr14:97860890-97861490(+)
chr14:97868508-97869108(+)
chr14:97869580-97870180(+)
chr14:97870950-97871550(+)
chr14:97874081-97874681(+)
chr14:97874620-97875220(+)
chr14:97875097-97875697(+)
chr14:97875560-97876160(+)
chr14:97876896-97877496(+)
chr14:97877753-97878353(+)
chr14:97878183-97878783(+)
chr14:97878850-97879450(+)
chr14:97879253-97879853(+)
chr14:97880160-97880760(+)
chr14:97880637-97881237(+)
chr14:97882081-97882681(+)
chr14:97883570-97884170(+)
chr14:97888530-97889130(+)
chr14:97889250-97889850(+)
chr14:97892997-97893597(+)
chr14:97893810-97894410(+)
chr14:97894916-97895516(+)
chr14:97900110-97900710(+)
chr14:97900542-97901142(+)
chr14:97901354-97901954(+)
chr14:97902224-97902824(+)
chr14:97903465-97904065(+)
chr14:97906183-97906783(+)
chr14:97908030-97908630(+)
chr14:97908516-97909116(+)
chr14:97912348-97912948(+)
chr14:97917850-97918450(+)
chr14:97918490-97919090(+)
chr14:97920212-97920812(+)
chr14:97922725-97923325(+)
chr14:97923229-97923829(+)
chr14:97923749-97924349(+)
chr14:97924183-97924783(+)
chr14:97924846-97925446(+)
chr14:97925402-97926002(+)
chr14:97928290-97928890(+)
chr14:97929022-97929622(+)
chr14:97933250-97933850(+)
chr14:97934240-97934840(+)
chr14:97935154-97935754(+)
chr14:97936030-97936630(+)
chr14:97951526-97952126(+)
chr14:97952869-97953469(+)
chr14:97955900-97956500(+)
chr14:97956940-97957540(+)
chr14:97957890-97958490(+)
chr14:97958350-97958950(+)
chr14:97961210-97961810(+)
chr14:97962850-97963450(+)
chr14:97964380-97964980(+)
chr14:97965829-97966429(+)
chr14:97966377-97966977(+)
chr14:97967670-97968270(+)
chr14:97971490-97972090(+)
chr14:97972890-97973490(+)
chr14:97977450-97978050(+)
chr14:97983630-97984230(+)
chr14:97984049-97984649(+)
chr14:97990125-97990725(+)
chr14:97990984-97991584(+)
chr14:97991570-97992170(+)
chr14:97994610-97995210(+)
chr14:97995410-97996010(+)
chr14:98001090-98001690(+)
chr14:98005599-98006199(+)
chr14:98006130-98006730(+)
chr14:98009445-98010045(+)
chr14:98010050-98010650(+)
chr14:98010742-98011342(+)
chr14:98011870-98012470(+)
chr14:98012370-98012970(+)
chr14:98012790-98013390(+)
chr14:98016693-98017293(+)
chr14:98018226-98018826(+)
chr14:98018655-98019255(+)
chr14:98023270-98023870(+)
chr14:98024220-98024820(+)
chr14:98027810-98028410(+)
chr14:98030850-98031450(+)
chr14:98032975-98033575(+)
chr14:98037450-98038050(+)
chr14:98038090-98038690(+)
chr14:98039130-98039730(+)
chr14:98045261-98045861(+)
chr14:98046090-98046690(+)
chr14:98046690-98047290(+)
chr14:98047150-98047750(+)
chr14:98050767-98051367(+)
chr14:98058810-98059410(+)
chr14:98060550-98061150(+)
chr14:98068470-98069070(+)
chr14:98068917-98069517(+)
chr14:98069400-98070000(+)
chr14:98074510-98075110(+)
chr14:98086318-98086918(+)
chr14:98086756-98087356(+)
chr14:98091727-98092327(+)
chr14:98092487-98093087(+)
chr14:98097043-98097643(+)
chr14:98097873-98098473(+)
chr14:98099520-98100120(+)
chr14:98100510-98101110(+)
chr14:98101013-98101613(+)
chr14:98102370-98102970(+)
chr14:98102950-98103550(+)
chr14:98103370-98103970(+)
chr14:98104240-98104840(+)
chr14:98105170-98105770(+)
chr14:98106224-98106824(+)
chr14:98107530-98108130(+)
chr14:98108051-98108651(+)
chr14:98108702-98109302(+)
chr14:98110546-98111146(+)
chr14:98115090-98115690(+)
chr14:98115949-98116549(+)
chr14:98117043-98117643(+)
chr14:98117460-98118060(+)
chr14:98118310-98118910(+)
chr14:98120930-98121530(+)
chr14:98121443-98122043(+)
chr14:98123968-98124568(+)
chr14:98124860-98125460(+)
chr14:98128550-98129150(+)
chr14:98129644-98130244(+)
chr14:98133950-98134550(+)
chr14:98136350-98136950(+)
chr14:98138230-98138830(+)
chr14:98151587-98152187(+)
chr14:98152141-98152741(+)
chr14:98154488-98155088(+)
chr14:98155060-98155660(+)
chr14:98158303-98158903(+)
chr14:98161750-98162350(+)
chr14:98164030-98164630(+)
chr14:98164801-98165401(+)
chr14:98169304-98169904(+)
chr14:98170647-98171247(+)
chr14:98173073-98173673(+)
chr14:98173865-98174465(+)
chr14:98174650-98175250(+)
chr14:98175205-98175805(+)
chr14:98175802-98176402(+)
chr14:98177001-98177601(+)
chr14:98177760-98178360(+)
chr14:98178780-98179380(+)
chr14:98179258-98179858(+)
chr14:98185070-98185670(+)
chr14:98186174-98186774(+)
chr14:98189607-98190207(+)
chr14:98190076-98190676(+)
chr14:98190639-98191239(+)
chr14:98191920-98192520(+)
chr14:98192440-98193040(+)
chr14:98192890-98193490(+)
chr14:98196960-98197560(+)
chr14:98197979-98198579(+)
chr14:98202750-98203350(+)
chr14:98207214-98207814(+)
chr14:98209970-98210570(+)
chr14:98213537-98214137(+)
chr14:98214850-98215450(+)
chr14:98222330-98222930(+)
chr14:98223882-98224482(+)
chr14:98224495-98225095(+)
chr14:98227770-98228370(+)
chr14:98228240-98228840(+)
chr14:98228698-98229298(+)
chr14:98230870-98231470(+)
chr14:98234403-98235003(+)
chr14:98235530-98236130(+)
chr14:98235982-98236582(+)
chr14:98237835-98238435(+)
chr14:98239320-98239920(+)
chr14:98239806-98240406(+)
chr14:98243261-98243861(+)
chr14:98243839-98244439(+)
chr14:98244274-98244874(+)
chr14:98247520-98248120(+)
chr14:98248160-98248760(+)
chr14:98249216-98249816(+)
chr14:98251750-98252350(+)
chr14:98253405-98254005(+)
chr14:98254180-98254780(+)
chr14:98254677-98255277(+)
chr14:98255242-98255842(+)
chr14:98258181-98258781(+)
chr14:98262726-98263326(+)
chr14:98263900-98264500(+)
chr14:98264436-98265036(+)
chr14:98264851-98265451(+)
chr14:98265712-98266312(+)
chr14:98267910-98268510(+)
chr14:98268657-98269257(+)
chr14:98269139-98269739(+)
chr14:98270383-98270983(+)
chr14:98271390-98271990(+)
chr14:98273160-98273760(+)
chr14:98276072-98276672(+)
chr14:98277718-98278318(+)
chr14:98281690-98282290(+)
chr14:98286400-98287000(+)
chr14:98289290-98289890(+)
chr14:98290465-98291065(+)
chr14:98293992-98294592(+)
chr14:98295800-98296400(+)
chr14:98296321-98296921(+)
chr14:98297692-98298292(+)
chr14:98298927-98299527(+)
chr14:98299594-98300194(+)
chr14:98301930-98302530(+)
chr14:98305230-98305830(+)
chr14:98305670-98306270(+)
chr14:98306415-98307015(+)
chr14:98307970-98308570(+)
chr14:98309319-98309919(+)
chr14:98310430-98311030(+)
chr14:98311875-98312475(+)
chr14:98312290-98312890(+)
chr14:98314867-98315467(+)
chr14:98316150-98316750(+)
chr14:98316700-98317300(+)
chr14:98317652-98318252(+)
chr14:98319470-98320070(+)
chr14:98321180-98321780(+)
chr14:98324275-98324875(+)
chr14:98329156-98329756(+)
chr14:98329830-98330430(+)
chr14:98331780-98332380(+)
chr14:98332438-98333038(+)
chr14:98332854-98333454(+)
chr14:98333652-98334252(+)
chr14:98339606-98340206(+)
chr14:98340070-98340670(+)
chr14:98340640-98341240(+)
chr14:98341130-98341730(+)
chr14:98343110-98343710(+)
chr14:98344468-98345068(+)
chr14:98344931-98345531(+)
chr14:98349508-98350108(+)
chr14:98350020-98350620(+)
chr14:98353246-98353846(+)
chr14:98354130-98354730(+)
chr14:98357926-98358526(+)
chr14:98358877-98359477(+)
chr14:98360060-98360660(+)
chr14:98362935-98363535(+)
chr14:98364280-98364880(+)
chr14:98365690-98366290(+)
chr14:98366611-98367211(+)
chr14:98367777-98368377(+)
chr14:98368853-98369453(+)
chr14:98369904-98370504(+)
chr14:98374450-98375050(+)
chr14:98378230-98378830(+)
chr14:98380060-98380660(+)
chr14:98380830-98381430(+)
chr14:98382280-98382880(+)
chr14:98382880-98383480(+)
chr14:98383352-98383952(+)
chr14:98386403-98387003(+)
chr14:98387538-98388138(+)
chr14:98388280-98388880(+)
chr14:98389130-98389730(+)
chr14:98391240-98391840(+)
chr14:98392090-98392690(+)
chr14:98394170-98394770(+)
chr14:98396473-98397073(+)
chr14:98397210-98397810(+)
chr14:98399620-98400220(+)
chr14:98405710-98406310(+)
chr14:98407570-98408170(+)
chr14:98407997-98408597(+)
chr14:98409135-98409735(+)
chr14:98410200-98410800(+)
chr14:98411170-98411770(+)
chr14:98411927-98412527(+)
chr14:98412548-98413148(+)
chr14:98414330-98414930(+)
chr14:98415137-98415737(+)
chr14:98416030-98416630(+)
chr14:98418950-98419550(+)
chr14:98423190-98423790(+)
chr14:98425521-98426121(+)
chr14:98426230-98426830(+)
chr14:98426672-98427272(+)
chr14:98427280-98427880(+)
chr14:98430480-98431080(+)
chr14:98431090-98431690(+)
chr14:98432150-98432750(+)
chr14:98438630-98439230(+)
chr14:98439510-98440110(+)
chr14:98440878-98441478(+)
chr14:98441460-98442060(+)
chr14:98442450-98443050(+)
chr14:98443087-98443687(+)
chr14:98443766-98444366(+)
chr14:98444185-98444785(+)
chr14:98444624-98445224(+)
chr14:98445338-98445938(+)
chr14:98450730-98451330(+)
chr14:98455772-98456372(+)
chr14:98459310-98459910(+)
chr14:98460279-98460879(+)
chr14:98461789-98462389(+)
chr14:98463726-98464326(+)
chr14:98466020-98466620(+)
chr14:98466660-98467260(+)
chr14:98474940-98475540(+)
chr14:98475470-98476070(+)
chr14:98476280-98476880(+)
chr14:98476980-98477580(+)
chr14:98477710-98478310(+)
chr14:98478225-98478825(+)
chr14:98478690-98479290(+)
chr14:98481336-98481936(+)
chr14:98482144-98482744(+)
chr14:98483490-98484090(+)
chr14:98484894-98485494(+)
chr14:98488770-98489370(+)
chr14:98489367-98489967(+)
chr14:98489772-98490372(+)
chr14:98493489-98494089(+)
chr14:98494384-98494984(+)
chr14:98496370-98496970(+)
chr14:98497595-98498195(+)
chr14:98498724-98499324(+)
chr14:98501187-98501787(+)
chr14:98501640-98502240(+)
chr14:98509175-98509775(+)
chr14:98510930-98511530(+)
chr14:98512186-98512786(+)
chr14:98513515-98514115(+)
chr14:98514513-98515113(+)
chr14:98521890-98522490(+)
chr14:98525330-98525930(+)
chr14:98528458-98529058(+)
chr14:98530748-98531348(+)
chr14:98534003-98534603(+)
chr14:98535153-98535753(+)
chr14:98535615-98536215(+)
chr14:98536087-98536687(+)
chr14:98536741-98537341(+)
chr14:98541839-98542439(+)
chr14:98543370-98543970(+)
chr14:98544450-98545050(+)
chr14:98546606-98547206(+)
chr14:98547730-98548330(+)
chr14:98548430-98549030(+)
chr14:98549023-98549623(+)
chr14:98551950-98552550(+)
chr14:98554110-98554710(+)
chr14:98558900-98559500(+)
chr14:98559331-98559931(+)
chr14:98565748-98566348(+)
chr14:98569945-98570545(+)
chr14:98574410-98575010(+)
chr14:98575601-98576201(+)
chr14:98578498-98579098(+)
chr14:98580352-98580952(+)
chr14:98580837-98581437(+)
chr14:98587071-98587671(+)
chr14:98588750-98589350(+)
chr14:98589150-98589750(+)
chr14:98596919-98597519(+)
chr14:98597709-98598309(+)
chr14:98599478-98600078(+)
chr14:98600021-98600621(+)
chr14:98601280-98601880(+)
chr14:98602190-98602790(+)
chr14:98602622-98603222(+)
chr14:98603268-98603868(+)
chr14:98603833-98604433(+)
chr14:98604384-98604984(+)
chr14:98604840-98605440(+)
chr14:98606923-98607523(+)
chr14:98608650-98609250(+)
chr14:98609615-98610215(+)
chr14:98610270-98610870(+)
chr14:98611180-98611780(+)
chr14:98622030-98622630(+)
chr14:98623170-98623770(+)
chr14:98627653-98628253(+)
chr14:98628478-98629078(+)
chr14:98629050-98629650(+)
chr14:98629511-98630111(+)
chr14:98630942-98631542(+)
chr14:98631850-98632450(+)
chr14:98632700-98633300(+)
chr14:98633970-98634570(+)
chr14:98634410-98635010(+)
chr14:98635790-98636390(+)
chr14:98636727-98637327(+)
chr14:98637918-98638518(+)
chr14:98638390-98638990(+)
chr14:98639562-98640162(+)
chr14:98641486-98642086(+)
chr14:98647406-98648006(+)
chr14:98648546-98649146(+)
chr14:98648953-98649553(+)
chr14:98649710-98650310(+)
chr14:98651530-98652130(+)
chr14:98652380-98652980(+)
chr14:98653520-98654120(+)
chr14:98655237-98655837(+)
chr14:98655746-98656346(+)
chr14:98661918-98662518(+)
chr14:98664130-98664730(+)
chr14:98664597-98665197(+)
chr14:98666865-98667465(+)
chr14:98669652-98670252(+)
chr14:98670490-98671090(+)
chr14:98672070-98672670(+)
chr14:98673050-98673650(+)
chr14:98673814-98674414(+)
chr14:98674435-98675035(+)
chr14:98675174-98675774(+)
chr14:98675970-98676570(+)
chr14:98676485-98677085(+)
chr14:98677610-98678210(+)
chr14:98678900-98679500(+)
chr14:98680090-98680690(+)
chr14:98680910-98681510(+)
chr14:98682590-98683190(+)
chr14:98683090-98683690(+)
chr14:98684466-98685066(+)
chr14:98685530-98686130(+)
chr14:98685950-98686550(+)
chr14:98688290-98688890(+)
chr14:98689316-98689916(+)
chr14:98690049-98690649(+)
chr14:98692572-98693172(+)
chr14:98693050-98693650(+)
chr14:98693497-98694097(+)
chr14:98694550-98695150(+)
chr14:98695050-98695650(+)
chr14:98695988-98696588(+)
chr14:98696684-98697284(+)
chr14:98697440-98698040(+)
chr14:98699150-98699750(+)
chr14:98699856-98700456(+)
chr14:98700385-98700985(+)
chr14:98701680-98702280(+)
chr14:98702120-98702720(+)
chr14:98702548-98703148(+)
chr14:98704300-98704900(+)
chr14:98706485-98707085(+)
chr14:98706910-98707510(+)
chr14:98709130-98709730(+)
chr14:98710390-98710990(+)
chr14:98710816-98711416(+)
chr14:98714570-98715170(+)
chr14:98715150-98715750(+)
chr14:98715691-98716291(+)
chr14:98716890-98717490(+)
chr14:98717490-98718090(+)
chr14:98719173-98719773(+)
chr14:98720990-98721590(+)
chr14:98723058-98723658(+)
chr14:98726116-98726716(+)
chr14:98727591-98728191(+)
chr14:98730891-98731491(+)
chr14:98731910-98732510(+)
chr14:98732360-98732960(+)
chr14:98735780-98736380(+)
chr14:98736450-98737050(+)
chr14:98741130-98741730(+)
chr14:98742690-98743290(+)
chr14:98744040-98744640(+)
chr14:98745020-98745620(+)
chr14:98746950-98747550(+)
chr14:98748710-98749310(+)
chr14:98750490-98751090(+)
chr14:98756769-98757369(+)
chr14:98759863-98760463(+)
chr14:98761930-98762530(+)
chr14:98762920-98763520(+)
chr14:98764522-98765122(+)
chr14:98765039-98765639(+)
chr14:98765930-98766530(+)
chr14:98767200-98767800(+)
chr14:98767794-98768394(+)
chr14:98768327-98768927(+)
chr14:98769160-98769760(+)
chr14:98769790-98770390(+)
chr14:98770330-98770930(+)
chr14:98770930-98771530(+)
chr14:98772275-98772875(+)
chr14:98772720-98773320(+)
chr14:98773525-98774125(+)
chr14:98775115-98775715(+)
chr14:98775811-98776411(+)
chr14:98776610-98777210(+)
chr14:98777030-98777630(+)
chr14:98777656-98778256(+)
chr14:98778070-98778670(+)
chr14:98778575-98779175(+)
chr14:98780050-98780650(+)
chr14:98781530-98782130(+)
chr14:98782430-98783030(+)
chr14:98784970-98785570(+)
chr14:98785480-98786080(+)
chr14:98786290-98786890(+)
chr14:98787440-98788040(+)
chr14:98788039-98788639(+)
chr14:98790122-98790722(+)
chr14:98790850-98791450(+)
chr14:98791984-98792584(+)
chr14:98792970-98793570(+)
chr14:98793650-98794250(+)
chr14:98794670-98795270(+)
chr14:98795930-98796530(+)
chr14:98796520-98797120(+)
chr14:98798790-98799390(+)
chr14:98799830-98800430(+)
chr14:98800486-98801086(+)
chr14:98801452-98802052(+)
chr14:98803470-98804070(+)
chr14:98805765-98806365(+)
chr14:98807447-98808047(+)
chr14:98808637-98809237(+)
chr14:98811450-98812050(+)
chr14:98813854-98814454(+)
chr14:98814285-98814885(+)
chr14:98814815-98815415(+)
chr14:98816767-98817367(+)
chr14:98820990-98821590(+)
chr14:98821810-98822410(+)
chr14:98829706-98830306(+)
chr14:98831690-98832290(+)
chr14:98832852-98833452(+)
chr14:98834460-98835060(+)
chr14:98835102-98835702(+)
chr14:98835512-98836112(+)
chr14:98836706-98837306(+)
chr14:98837712-98838312(+)
chr14:98840757-98841357(+)
chr14:98841788-98842388(+)
chr14:98843530-98844130(+)
chr14:98847610-98848210(+)
chr14:98848710-98849310(+)
chr14:98854520-98855120(+)
chr14:98856970-98857570(+)
chr14:98857410-98858010(+)
chr14:98859420-98860020(+)
chr14:98863190-98863790(+)
chr14:98864570-98865170(+)
chr14:98866410-98867010(+)
chr14:98868716-98869316(+)
chr14:98869159-98869759(+)
chr14:98870568-98871168(+)
chr14:98871137-98871737(+)
chr14:98874210-98874810(+)
chr14:98874949-98875549(+)
chr14:98877392-98877992(+)
chr14:98878458-98879058(+)
chr14:98878880-98879480(+)
chr14:98879970-98880570(+)
chr14:98881390-98881990(+)
chr14:98881921-98882521(+)
chr14:98882493-98883093(+)
chr14:98883124-98883724(+)
chr14:98884810-98885410(+)
chr14:98885590-98886190(+)
chr14:98888385-98888985(+)
chr14:98888950-98889550(+)
chr14:98891770-98892370(+)
chr14:98894130-98894730(+)
chr14:98894950-98895550(+)
chr14:98898525-98899125(+)
chr14:98899787-98900387(+)
chr14:98901215-98901815(+)
chr14:98904050-98904650(+)
chr14:98904875-98905475(+)
chr14:98910364-98910964(+)
chr14:98911170-98911770(+)
chr14:98911980-98912580(+)
chr14:98912594-98913194(+)
chr14:98913650-98914250(+)
chr14:98914498-98915098(+)
chr14:98915950-98916550(+)
chr14:98917220-98917820(+)
chr14:98917850-98918450(+)
chr14:98918523-98919123(+)
chr14:98919561-98920161(+)
chr14:98920021-98920621(+)
chr14:98921170-98921770(+)
chr14:98922378-98922978(+)
chr14:98933026-98933626(+)
chr14:98933482-98934082(+)
chr14:98934930-98935530(+)
chr14:98935710-98936310(+)
chr14:98936930-98937530(+)
chr14:98939030-98939630(+)
chr14:98941182-98941782(+)
chr14:98944171-98944771(+)
chr14:98952390-98952990(+)
chr14:98955370-98955970(+)
chr14:98956550-98957150(+)
chr14:98959537-98960137(+)
chr14:98960809-98961409(+)
chr14:98962501-98963101(+)
chr14:98963760-98964360(+)
chr14:98964441-98965041(+)
chr14:98965788-98966388(+)
chr14:98967586-98968186(+)
chr14:98968071-98968671(+)
chr14:98969519-98970119(+)
chr14:98970108-98970708(+)
chr14:98973494-98974094(+)
chr14:98975555-98976155(+)
chr14:98976035-98976635(+)
chr14:98976611-98977211(+)
chr14:98978973-98979573(+)
chr14:98979880-98980480(+)
chr14:98984590-98985190(+)
chr14:98986170-98986770(+)
chr14:98987530-98988130(+)
chr14:98989810-98990410(+)
chr14:98991770-98992370(+)
chr14:98998046-98998646(+)
chr14:99001610-99002210(+)
chr14:99003790-99004390(+)
chr14:99005075-99005675(+)
chr14:99005912-99006512(+)
chr14:99007878-99008478(+)
chr14:99008290-99008890(+)
chr14:99008890-99009490(+)
chr14:99009300-99009900(+)
chr14:99010332-99010932(+)
chr14:99010760-99011360(+)
chr14:99011298-99011898(+)
chr14:99011842-99012442(+)
chr14:99014466-99015066(+)
chr14:99022350-99022950(+)
chr14:99030188-99030788(+)
chr14:99030800-99031400(+)
chr14:99034927-99035527(+)
chr14:99035749-99036349(+)
chr14:99037671-99038271(+)
chr14:99039230-99039830(+)
chr14:99044403-99045003(+)
chr14:99044810-99045410(+)
chr14:99045392-99045992(+)
chr14:99046506-99047106(+)
chr14:99047892-99048492(+)
chr14:99048470-99049070(+)
chr14:99052112-99052712(+)
chr14:99057350-99057950(+)
chr14:99058850-99059450(+)
chr14:99059634-99060234(+)
chr14:99060255-99060855(+)
chr14:99065370-99065970(+)
chr14:99067510-99068110(+)
chr14:99069040-99069640(+)
chr14:99071270-99071870(+)
chr14:99073359-99073959(+)
chr14:99074881-99075481(+)
chr14:99078010-99078610(+)
chr14:99078490-99079090(+)
chr14:99079244-99079844(+)
chr14:99082893-99083493(+)
chr14:99088409-99089009(+)
chr14:99088831-99089431(+)
chr14:99090057-99090657(+)
chr14:99099624-99100224(+)
chr14:99100110-99100710(+)
chr14:99100659-99101259(+)
chr14:99103827-99104427(+)
chr14:99104630-99105230(+)
chr14:99105130-99105730(+)
chr14:99106938-99107538(+)
chr14:99110770-99111370(+)
chr14:99112190-99112790(+)
chr14:99115625-99116225(+)
chr14:99117247-99117847(+)
chr14:99119175-99119775(+)
chr14:99119915-99120515(+)
chr14:99122573-99123173(+)
chr14:99130514-99131114(+)
chr14:99131182-99131782(+)
chr14:99132600-99133200(+)
chr14:99133190-99133790(+)
chr14:99137250-99137850(+)
chr14:99147530-99148130(+)
chr14:99148223-99148823(+)
chr14:99148967-99149567(+)
chr14:99149750-99150350(+)
chr14:99150190-99150790(+)
chr14:99150696-99151296(+)
chr14:99151450-99152050(+)
chr14:99151973-99152573(+)
chr14:99156130-99156730(+)
chr14:99156716-99157316(+)
chr14:99158170-99158770(+)
chr14:99159067-99159667(+)
chr14:99166911-99167511(+)
chr14:99168650-99169250(+)
chr14:99169130-99169730(+)
chr14:99169610-99170210(+)
chr14:99170672-99171272(+)
chr14:99172144-99172744(+)
chr14:99175940-99176540(+)
chr14:99177664-99178264(+)
chr14:99180984-99181584(+)
chr14:99182296-99182896(+)
chr14:99186122-99186722(+)
chr14:99187323-99187923(+)
chr14:99188310-99188910(+)
chr14:99189990-99190590(+)
chr14:99190980-99191580(+)
chr14:99191934-99192534(+)
chr14:99193260-99193860(+)
chr14:99196244-99196844(+)
chr14:99196715-99197315(+)
chr14:99197907-99198507(+)
chr14:99199930-99200530(+)
chr14:99203096-99203696(+)
chr14:99204062-99204662(+)
chr14:99208180-99208780(+)
chr14:99208690-99209290(+)
chr14:99210881-99211481(+)
chr14:99216890-99217490(+)
chr14:99218486-99219086(+)
chr14:99220663-99221263(+)
chr14:99223893-99224493(+)
chr14:99227524-99228124(+)
chr14:99229926-99230526(+)
chr14:99233011-99233611(+)
chr14:99233490-99234090(+)
chr14:99235511-99236111(+)
chr14:99240251-99240851(+)
chr14:99241180-99241780(+)
chr14:99241600-99242200(+)
chr14:99242146-99242746(+)
chr14:99242655-99243255(+)
chr14:99245230-99245830(+)
chr14:99249160-99249760(+)
chr14:99249830-99250430(+)
chr14:99250760-99251360(+)
chr14:99251740-99252340(+)
chr14:99257510-99258110(+)
chr14:99257936-99258536(+)
chr14:99258390-99258990(+)
chr14:99260530-99261130(+)
chr14:99260955-99261555(+)
chr14:99264278-99264878(+)
chr14:99266158-99266758(+)
chr14:99268255-99268855(+)
chr14:99269412-99270012(+)
chr14:99270130-99270730(+)
chr14:99271870-99272470(+)
chr14:99272763-99273363(+)
chr14:99274210-99274810(+)
chr14:99274907-99275507(+)
chr14:99276010-99276610(+)
chr14:99279436-99280036(+)
chr14:99282951-99283551(+)
chr14:99283870-99284470(+)
chr14:99284750-99285350(+)
chr14:99285774-99286374(+)
chr14:99286375-99286975(+)
chr14:99287390-99287990(+)
chr14:99289139-99289739(+)
chr14:99291050-99291650(+)
chr14:99292826-99293426(+)
chr14:99293470-99294070(+)
chr14:99294190-99294790(+)
chr14:99295390-99295990(+)
chr14:99295829-99296429(+)
chr14:99296430-99297030(+)
chr14:99297250-99297850(+)
chr14:99297653-99298253(+)
chr14:99298625-99299225(+)
chr14:99299370-99299970(+)
chr14:99300069-99300669(+)
chr14:99300830-99301430(+)
chr14:99301286-99301886(+)
chr14:99302050-99302650(+)
chr14:99302455-99303055(+)
chr14:99303230-99303830(+)
chr14:99304050-99304650(+)
chr14:99304726-99305326(+)
chr14:99305393-99305993(+)
chr14:99306313-99306913(+)
chr14:99306750-99307350(+)
chr14:99307530-99308130(+)
chr14:99307940-99308540(+)
chr14:99308585-99309185(+)
chr14:99309225-99309825(+)
chr14:99309930-99310530(+)
chr14:99310694-99311294(+)
chr14:99311690-99312290(+)
chr14:99312380-99312980(+)
chr14:99312825-99313425(+)
chr14:99313868-99314468(+)
chr14:99314870-99315470(+)
chr14:99317050-99317650(+)
chr14:99317780-99318380(+)
chr14:99319301-99319901(+)
chr14:99319723-99320323(+)
chr14:99320206-99320806(+)
chr14:99320970-99321570(+)
chr14:99322020-99322620(+)
chr14:99322850-99323450(+)
chr14:99324470-99325070(+)
chr14:99327103-99327703(+)
chr14:99334430-99335030(+)
chr14:99335160-99335760(+)
chr14:99336757-99337357(+)
chr14:99338110-99338710(+)
chr14:99340870-99341470(+)
chr14:99343317-99343917(+)
chr14:99344525-99345125(+)
chr14:99345630-99346230(+)
chr14:99351270-99351870(+)
chr14:99352142-99352742(+)
chr14:99353260-99353860(+)
chr14:99354345-99354945(+)
chr14:99355249-99355849(+)
chr14:99356503-99357103(+)
chr14:99357191-99357791(+)
chr14:99358830-99359430(+)
chr14:99359910-99360510(+)
chr14:99360840-99361440(+)
chr14:99362690-99363290(+)
chr14:99363880-99364480(+)
chr14:99365638-99366238(+)
chr14:99367075-99367675(+)
chr14:99369644-99370244(+)
chr14:99370080-99370680(+)
chr14:99371088-99371688(+)
chr14:99372714-99373314(+)
chr14:99373355-99373955(+)
chr14:99373790-99374390(+)
chr14:99374224-99374824(+)
chr14:99375000-99375600(+)
chr14:99375631-99376231(+)
chr14:99376340-99376940(+)
chr14:99376990-99377590(+)
chr14:99378879-99379479(+)
chr14:99379958-99380558(+)
chr14:99380493-99381093(+)
chr14:99381163-99381763(+)
chr14:99381818-99382418(+)
chr14:99382626-99383226(+)
chr14:99383223-99383823(+)
chr14:99383920-99384520(+)
chr14:99384630-99385230(+)
chr14:99385280-99385880(+)
chr14:99385754-99386354(+)
chr14:99386210-99386810(+)
chr14:99387770-99388370(+)
chr14:99390270-99390870(+)
chr14:99391670-99392270(+)
chr14:99392355-99392955(+)
chr14:99393034-99393634(+)
chr14:99394057-99394657(+)
chr14:99394660-99395260(+)
chr14:99397188-99397788(+)
chr14:99397650-99398250(+)
chr14:99398177-99398777(+)
chr14:99398587-99399187(+)
chr14:99398990-99399590(+)
chr14:99399700-99400300(+)
chr14:99400510-99401110(+)
chr14:99401210-99401810(+)
chr14:99403170-99403770(+)
chr14:99403610-99404210(+)
chr14:99404034-99404634(+)
chr14:99405110-99405710(+)
chr14:99407240-99407840(+)
chr14:99408210-99408810(+)
chr14:99409080-99409680(+)
chr14:99409990-99410590(+)
chr14:99410724-99411324(+)
chr14:99411304-99411904(+)
chr14:99412052-99412652(+)
chr14:99412536-99413136(+)
chr14:99413186-99413786(+)
chr14:99413737-99414337(+)
chr14:99414280-99414880(+)
chr14:99415271-99415871(+)
chr14:99415689-99416289(+)
chr14:99416467-99417067(+)
chr14:99417430-99418030(+)
chr14:99418876-99419476(+)
chr14:99419814-99420414(+)
chr14:99420270-99420870(+)
chr14:99421390-99421990(+)
chr14:99421870-99422470(+)
chr14:99422490-99423090(+)
chr14:99422940-99423540(+)
chr14:99423424-99424024(+)
chr14:99424314-99424914(+)
chr14:99426489-99427089(+)
chr14:99428290-99428890(+)
chr14:99429782-99430382(+)
chr14:99430415-99431015(+)
chr14:99431293-99431893(+)
chr14:99432282-99432882(+)
chr14:99432727-99433327(+)
chr14:99433250-99433850(+)
chr14:99434330-99434930(+)
chr14:99434740-99435340(+)
chr14:99437390-99437990(+)
chr14:99438935-99439535(+)
chr14:99440258-99440858(+)
chr14:99442501-99443101(+)
chr14:99446275-99446875(+)
chr14:99448960-99449560(+)
chr14:99450119-99450719(+)
chr14:99450941-99451541(+)
chr14:99460109-99460709(+)
chr14:99460654-99461254(+)
chr14:99463810-99464410(+)
chr14:99464437-99465037(+)
chr14:99465748-99466348(+)
chr14:99466690-99467290(+)
chr14:99467404-99468004(+)
chr14:99469576-99470176(+)
chr14:99470340-99470940(+)
chr14:99470820-99471420(+)
chr14:99472481-99473081(+)
chr14:99473132-99473732(+)
chr14:99473850-99474450(+)
chr14:99474463-99475063(+)
chr14:99476101-99476701(+)
chr14:99478310-99478910(+)
chr14:99478879-99479479(+)
chr14:99479550-99480150(+)
chr14:99481959-99482559(+)
chr14:99482437-99483037(+)
chr14:99483061-99483661(+)
chr14:99484071-99484671(+)
chr14:99487338-99487938(+)
chr14:99489658-99490258(+)
chr14:99492721-99493321(+)
chr14:99494255-99494855(+)
chr14:99495366-99495966(+)
chr14:99495815-99496415(+)
chr14:99496490-99497090(+)
chr14:99500090-99500690(+)
chr14:99501053-99501653(+)
chr14:99501556-99502156(+)
chr14:99502198-99502798(+)
chr14:99503069-99503669(+)
chr14:99504058-99504658(+)
chr14:99504660-99505260(+)
chr14:99506343-99506943(+)
chr14:99507054-99507654(+)
chr14:99507871-99508471(+)
chr14:99508629-99509229(+)
chr14:99509650-99510250(+)
chr14:99510070-99510670(+)
chr14:99511670-99512270(+)
chr14:99512084-99512684(+)
chr14:99512742-99513342(+)
chr14:99513878-99514478(+)
chr14:99516818-99517418(+)
chr14:99520330-99520930(+)
chr14:99521211-99521811(+)
chr14:99521987-99522587(+)
chr14:99529860-99530460(+)
chr14:99530527-99531127(+)
chr14:99531723-99532323(+)
chr14:99532606-99533206(+)
chr14:99533375-99533975(+)
chr14:99533870-99534470(+)
chr14:99536910-99537510(+)
chr14:99539685-99540285(+)
chr14:99541372-99541972(+)
chr14:99542132-99542732(+)
chr14:99543325-99543925(+)
chr14:99545350-99545950(+)
chr14:99558950-99559550(+)
chr14:99559750-99560350(+)
chr14:99560157-99560757(+)
chr14:99561171-99561771(+)
chr14:99563293-99563893(+)
chr14:99565449-99566049(+)
chr14:99566904-99567504(+)
chr14:99568085-99568685(+)
chr14:99568510-99569110(+)
chr14:99576130-99576730(+)
chr14:99576765-99577365(+)
chr14:99584357-99584957(+)
chr14:99585008-99585608(+)
chr14:99585432-99586032(+)
chr14:99585860-99586460(+)
chr14:99587732-99588332(+)
chr14:99588662-99589262(+)
chr14:99589290-99589890(+)
chr14:99591037-99591637(+)
chr14:99592123-99592723(+)
chr14:99592910-99593510(+)
chr14:99593929-99594529(+)
chr14:99594502-99595102(+)
chr14:99595508-99596108(+)
chr14:99598154-99598754(+)
chr14:99598790-99599390(+)
chr14:99599414-99600014(+)
chr14:99599856-99600456(+)
chr14:99600265-99600865(+)
chr14:99600750-99601350(+)
chr14:99601310-99601910(+)
chr14:99601710-99602310(+)
chr14:99602197-99602797(+)
chr14:99603187-99603787(+)
chr14:99603592-99604192(+)
chr14:99604183-99604783(+)
chr14:99605464-99606064(+)
chr14:99608310-99608910(+)
chr14:99609286-99609886(+)
chr14:99610041-99610641(+)
chr14:99610690-99611290(+)
chr14:99612098-99612698(+)
chr14:99621431-99622031(+)
chr14:99622220-99622820(+)
chr14:99624383-99624983(+)
chr14:99625821-99626421(+)
chr14:99631000-99631600(+)
chr14:99636116-99636716(+)
chr14:99639532-99640132(+)
chr14:99640101-99640701(+)
chr14:99640677-99641277(+)
chr14:99641215-99641815(+)
chr14:99641653-99642253(+)
chr14:99642256-99642856(+)
chr14:99644098-99644698(+)
chr14:99644605-99645205(+)
chr14:99645030-99645630(+)
chr14:99647575-99648175(+)
chr14:99650021-99650621(+)
chr14:99651754-99652354(+)
chr14:99653200-99653800(+)
chr14:99653948-99654548(+)
chr14:99654894-99655494(+)
chr14:99655480-99656080(+)
chr14:99656090-99656690(+)
chr14:99657288-99657888(+)
chr14:99657740-99658340(+)
chr14:99658263-99658863(+)
chr14:99661627-99662227(+)
chr14:99662059-99662659(+)
chr14:99663226-99663826(+)
chr14:99664075-99664675(+)
chr14:99664869-99665469(+)
chr14:99665387-99665987(+)
chr14:99666077-99666677(+)
chr14:99666528-99667128(+)
chr14:99666965-99667565(+)
chr14:99667497-99668097(+)
chr14:99668764-99669364(+)
chr14:99669459-99670059(+)
chr14:99670093-99670693(+)
chr14:99670581-99671181(+)
chr14:99671242-99671842(+)
chr14:99671890-99672490(+)
chr14:99673835-99674435(+)
chr14:99675621-99676221(+)
chr14:99678596-99679196(+)
chr14:99679453-99680053(+)
chr14:99679861-99680461(+)
chr14:99680932-99681532(+)
chr14:99681542-99682142(+)
chr14:99682738-99683338(+)
chr14:99683534-99684134(+)
chr14:99684521-99685121(+)
chr14:99686305-99686905(+)
chr14:99690693-99691293(+)
chr14:99691743-99692343(+)
chr14:99693077-99693677(+)
chr14:99694792-99695392(+)
chr14:99695819-99696419(+)
chr14:99696312-99696912(+)
chr14:99696882-99697482(+)
chr14:99697507-99698107(+)
chr14:99698209-99698809(+)
chr14:99699291-99699891(+)
chr14:99700640-99701240(+)
chr14:99701230-99701830(+)
chr14:99701906-99702506(+)
chr14:99702657-99703257(+)
chr14:99704093-99704693(+)
chr14:99705965-99706565(+)
chr14:99707125-99707725(+)
chr14:99707701-99708301(+)
chr14:99708517-99709117(+)
chr14:99709078-99709678(+)
chr14:99709566-99710166(+)
chr14:99710793-99711393(+)
chr14:99711304-99711904(+)
chr14:99711917-99712517(+)
chr14:99712365-99712965(+)
chr14:99712958-99713558(+)
chr14:99713515-99714115(+)
chr14:99713924-99714524(+)
chr14:99714570-99715170(+)
chr14:99715560-99716160(+)
chr14:99719503-99720103(+)
chr14:99720590-99721190(+)
chr14:99721801-99722401(+)
chr14:99722758-99723358(+)
chr14:99723625-99724225(+)
chr14:99724099-99724699(+)
chr14:99724565-99725165(+)
chr14:99725325-99725925(+)
chr14:99726871-99727471(+)
chr14:99727298-99727898(+)
chr14:99728180-99728780(+)
chr14:99728692-99729292(+)
chr14:99729209-99729809(+)
chr14:99730930-99731530(+)
chr14:99732748-99733348(+)
chr14:99734313-99734913(+)
chr14:99734903-99735503(+)
chr14:99735363-99735963(+)
chr14:99736083-99736683(+)
chr14:99736709-99737309(+)
chr14:99737150-99737750(+)
chr14:99737821-99738421(+)
chr14:99738325-99738925(+)
chr14:99738855-99739455(+)
chr14:99739357-99739957(+)
chr14:99740056-99740656(+)
chr14:99740827-99741427(+)
chr14:99741485-99742085(+)
chr14:99742870-99743470(+)
chr14:99743290-99743890(+)
chr14:99743771-99744371(+)
chr14:99744450-99745050(+)
chr14:99745650-99746250(+)
chr14:99746610-99747210(+)
chr14:99747110-99747710(+)
chr14:99750523-99751123(+)
chr14:99752119-99752719(+)
chr14:99753070-99753670(+)
chr14:99753568-99754168(+)
chr14:99755170-99755770(+)
chr14:99755984-99756584(+)
chr14:99756483-99757083(+)
chr14:99757018-99757618(+)
chr14:99761110-99761710(+)
chr14:99762751-99763351(+)
chr14:99766429-99767029(+)
chr14:99780110-99780710(+)
chr14:99780713-99781313(+)
chr14:99781430-99782030(+)
chr14:99782654-99783254(+)
chr14:99783520-99784120(+)
chr14:99784232-99784832(+)
chr14:99784871-99785471(+)
chr14:99786286-99786886(+)
chr14:99786986-99787586(+)
chr14:99787848-99788448(+)
chr14:99789026-99789626(+)
chr14:99789982-99790582(+)
chr14:99791578-99792178(+)
chr14:99792590-99793190(+)
chr14:99793327-99793927(+)
chr14:99794031-99794631(+)
chr14:99796973-99797573(+)
chr14:99797930-99798530(+)
chr14:99799870-99800470(+)
chr14:99800286-99800886(+)
chr14:99807990-99808590(+)
chr14:99808410-99809010(+)
chr14:99809967-99810567(+)
chr14:99810655-99811255(+)
chr14:99811207-99811807(+)
chr14:99811861-99812461(+)
chr14:99812768-99813368(+)
chr14:99813201-99813801(+)
chr14:99813915-99814515(+)
chr14:99815469-99816069(+)
chr14:99816004-99816604(+)
chr14:99816457-99817057(+)
chr14:99817056-99817656(+)
chr14:99817569-99818169(+)
chr14:99818243-99818843(+)
chr14:99819106-99819706(+)
chr14:99819850-99820450(+)
chr14:99820440-99821040(+)
chr14:99822453-99823053(+)
chr14:99822918-99823518(+)
chr14:99823670-99824270(+)
chr14:99824080-99824680(+)
chr14:99824877-99825477(+)
chr14:99826220-99826820(+)
chr14:99827178-99827778(+)
chr14:99828052-99828652(+)
chr14:99828588-99829188(+)
chr14:99829229-99829829(+)
chr14:99830175-99830775(+)
chr14:99831874-99832474(+)
chr14:99835950-99836550(+)
chr14:99840828-99841428(+)
chr14:99843424-99844024(+)
chr14:99844990-99845590(+)
chr14:99846070-99846670(+)
chr14:99846730-99847330(+)
chr14:99847295-99847895(+)
chr14:99848403-99849003(+)
chr14:99849350-99849950(+)
chr14:99850335-99850935(+)
chr14:99851220-99851820(+)
chr14:99851925-99852525(+)
chr14:99853949-99854549(+)
chr14:99855452-99856052(+)
chr14:99856710-99857310(+)
chr14:99857862-99858462(+)
chr14:99858750-99859350(+)
chr14:99859278-99859878(+)
chr14:99861105-99861705(+)
chr14:99862318-99862918(+)
chr14:99867482-99868082(+)
chr14:99868067-99868667(+)
chr14:99873890-99874490(+)
chr14:99874858-99875458(+)
chr14:99876206-99876806(+)
chr14:99877490-99878090(+)
chr14:99878339-99878939(+)
chr14:99879059-99879659(+)
chr14:99879987-99880587(+)
chr14:99881894-99882494(+)
chr14:99884500-99885100(+)
chr14:99886132-99886732(+)
chr14:99886959-99887559(+)
chr14:99887590-99888190(+)
chr14:99888668-99889268(+)
chr14:99889640-99890240(+)
chr14:99890378-99890978(+)
chr14:99890819-99891419(+)
chr14:99891542-99892142(+)
chr14:99892404-99893004(+)
chr14:99893140-99893740(+)
chr14:99893906-99894506(+)
chr14:99894770-99895370(+)
chr14:99896711-99897311(+)
chr14:99897410-99898010(+)
chr14:99898221-99898821(+)
chr14:99898761-99899361(+)
chr14:99900370-99900970(+)
chr14:99901579-99902179(+)
chr14:99902291-99902891(+)
chr14:99902906-99903506(+)
chr14:99903310-99903910(+)
chr14:99904030-99904630(+)
chr14:99906534-99907134(+)
chr14:99907265-99907865(+)
chr14:99907771-99908371(+)
chr14:99910230-99910830(+)
chr14:99911730-99912330(+)
chr14:99912188-99912788(+)
chr14:99913882-99914482(+)
chr14:99917550-99918150(+)
chr14:99919270-99919870(+)
chr14:99920468-99921068(+)
chr14:99925696-99926296(+)
chr14:99927034-99927634(+)
chr14:99928433-99929033(+)
chr14:99928910-99929510(+)
chr14:99930930-99931530(+)
chr14:99932960-99933560(+)
chr14:99933687-99934287(+)
chr14:99935424-99936024(+)
chr14:99937971-99938571(+)
chr14:99939194-99939794(+)
chr14:99939759-99940359(+)
chr14:99941459-99942059(+)
chr14:99941863-99942463(+)
chr14:99943089-99943689(+)
chr14:99944371-99944971(+)
chr14:99944883-99945483(+)
chr14:99945368-99945968(+)
chr14:99946127-99946727(+)
chr14:99947219-99947819(+)
chr14:99947978-99948578(+)
chr14:99949543-99950143(+)
chr14:99950306-99950906(+)
chr14:99953270-99953870(+)
chr14:99957170-99957770(+)
chr14:99964910-99965510(+)
chr14:99969183-99969783(+)
chr14:99970065-99970665(+)
chr14:99972529-99973129(+)
chr14:99974552-99975152(+)
chr14:99975006-99975606(+)
chr14:99975444-99976044(+)
chr14:99976178-99976778(+)
chr14:99976910-99977510(+)
chr14:99977597-99978197(+)
chr14:99978103-99978703(+)
chr14:99978735-99979335(+)
chr14:99979546-99980146(+)
chr14:99980032-99980632(+)
chr14:99980769-99981369(+)
chr14:99981303-99981903(+)
chr14:99981840-99982440(+)
chr14:99982471-99983071(+)
chr14:99982996-99983596(+)
chr14:99983718-99984318(+)
chr14:99984643-99985243(+)
chr14:99985675-99986275(+)
chr14:99986595-99987195(+)
chr14:99987025-99987625(+)
chr14:99987555-99988155(+)
chr14:99988106-99988706(+)
chr14:99988635-99989235(+)
chr14:99989274-99989874(+)
chr14:99990471-99991071(+)
chr14:99991091-99991691(+)
chr14:99991601-99992201(+)
chr14:99992215-99992815(+)
chr14:99993317-99993917(+)
chr14:99996171-99996771(+)
chr14:99997013-99997613(+)
chr14:99997531-99998131(+)
chr14:99998357-99998957(+)
chr14:99999286-99999886(+)
chr14:99999696-100000296(+)
chr14:100000473-100001073(+)
chr14:100001172-100001772(+)
chr14:100001757-100002357(+)
chr14:100002770-100003370(+)
chr14:100003206-100003806(+)
chr14:100003635-100004235(+)
chr14:100004040-100004640(+)
chr14:100004466-100005066(+)
chr14:100005715-100006315(+)
chr14:100006661-100007261(+)
chr14:100007930-100008530(+)
chr14:100008773-100009373(+)
chr14:100009245-100009845(+)
chr14:100010779-100011379(+)
chr14:100011207-100011807(+)
chr14:100011858-100012458(+)
chr14:100012488-100013088(+)
chr14:100014495-100015095(+)
chr14:100015127-100015727(+)
chr14:100015817-100016417(+)
chr14:100017483-100018083(+)
chr14:100018120-100018720(+)
chr14:100018774-100019374(+)
chr14:100019350-100019950(+)
chr14:100019880-100020480(+)
chr14:100020383-100020983(+)
chr14:100021112-100021712(+)
chr14:100021530-100022130(+)
chr14:100022630-100023230(+)
chr14:100023492-100024092(+)
chr14:100025739-100026339(+)
chr14:100027465-100028065(+)
chr14:100028011-100028611(+)
chr14:100028742-100029342(+)
chr14:100029395-100029995(+)
chr14:100030132-100030732(+)
chr14:100030842-100031442(+)
chr14:100031685-100032285(+)
chr14:100032363-100032963(+)
chr14:100033125-100033725(+)
chr14:100034806-100035406(+)
chr14:100035374-100035974(+)
chr14:100035940-100036540(+)
chr14:100036697-100037297(+)
chr14:100037212-100037812(+)
chr14:100037739-100038339(+)
chr14:100038603-100039203(+)
chr14:100039096-100039696(+)
chr14:100039718-100040318(+)
chr14:100040490-100041090(+)
chr14:100040927-100041527(+)
chr14:100041328-100041928(+)
chr14:100041852-100042452(+)
chr14:100042601-100043201(+)
chr14:100043130-100043730(+)
chr14:100043534-100044134(+)
chr14:100044787-100045387(+)
chr14:100045408-100046008(+)
chr14:100046191-100046791(+)
chr14:100047599-100048199(+)
chr14:100048133-100048733(+)
chr14:100050513-100051113(+)
chr14:100052208-100052808(+)
chr14:100053334-100053934(+)
chr14:100053983-100054583(+)
chr14:100055312-100055912(+)
chr14:100056219-100056819(+)
chr14:100056940-100057540(+)
chr14:100057584-100058184(+)
chr14:100058998-100059598(+)
chr14:100060553-100061153(+)
chr14:100061243-100061843(+)
chr14:100061819-100062419(+)
chr14:100062321-100062921(+)
chr14:100063039-100063639(+)
chr14:100064645-100065245(+)
chr14:100065118-100065718(+)
chr14:100066460-100067060(+)
chr14:100067593-100068193(+)
chr14:100068297-100068897(+)
chr14:100068882-100069482(+)
chr14:100069830-100070430(+)
chr14:100070476-100071076(+)
chr14:100071051-100071651(+)
chr14:100071525-100072125(+)
chr14:100072141-100072741(+)
chr14:100072654-100073254(+)
chr14:100073295-100073895(+)
chr14:100075729-100076329(+)
chr14:100078113-100078713(+)
chr14:100079169-100079769(+)
chr14:100081989-100082589(+)
chr14:100083358-100083958(+)
chr14:100086111-100086711(+)
chr14:100087513-100088113(+)
chr14:100088301-100088901(+)
chr14:100089314-100089914(+)
chr14:100090191-100090791(+)
chr14:100091184-100091784(+)
chr14:100091645-100092245(+)
chr14:100092231-100092831(+)
chr14:100092749-100093349(+)
chr14:100093908-100094508(+)
chr14:100095048-100095648(+)
chr14:100095466-100096066(+)
chr14:100096375-100096975(+)
chr14:100096790-100097390(+)
chr14:100098104-100098704(+)
chr14:100098785-100099385(+)
chr14:100099537-100100137(+)
chr14:100100143-100100743(+)
chr14:100100597-100101197(+)
chr14:100101173-100101773(+)
chr14:100102251-100102851(+)
chr14:100102723-100103323(+)
chr14:100104658-100105258(+)
chr14:100108440-100109040(+)
chr14:100109024-100109624(+)
chr14:100109625-100110225(+)
chr14:100111275-100111875(+)
chr14:100112290-100112890(+)
chr14:100113638-100114238(+)
chr14:100114278-100114878(+)
chr14:100114769-100115369(+)
chr14:100115458-100116058(+)
chr14:100115870-100116470(+)
chr14:100116379-100116979(+)
chr14:100117878-100118478(+)
chr14:100118664-100119264(+)
chr14:100120486-100121086(+)
chr14:100121775-100122375(+)
chr14:100123532-100124132(+)
chr14:100124050-100124650(+)
chr14:100124735-100125335(+)
chr14:100125526-100126126(+)
chr14:100126273-100126873(+)
chr14:100127027-100127627(+)
chr14:100128270-100128870(+)
chr14:100129008-100129608(+)
chr14:100129970-100130570(+)
chr14:100130388-100130988(+)
chr14:100130954-100131554(+)
chr14:100132954-100133554(+)
chr14:100134080-100134680(+)
chr14:100134576-100135176(+)
chr14:100135163-100135763(+)
chr14:100136965-100137565(+)
chr14:100137392-100137992(+)
chr14:100138057-100138657(+)
chr14:100138766-100139366(+)
chr14:100139228-100139828(+)
chr14:100139831-100140431(+)
chr14:100140250-100140850(+)
chr14:100141583-100142183(+)
chr14:100142114-100142714(+)
chr14:100142896-100143496(+)
chr14:100143673-100144273(+)
chr14:100144290-100144890(+)
chr14:100145369-100145969(+)
chr14:100146002-100146602(+)
chr14:100146830-100147430(+)
chr14:100147551-100148151(+)
chr14:100147957-100148557(+)
chr14:100148966-100149566(+)
chr14:100149551-100150151(+)
chr14:100150087-100150687(+)
chr14:100150739-100151339(+)
chr14:100151293-100151893(+)
chr14:100151788-100152388(+)
chr14:100153157-100153757(+)
chr14:100154026-100154626(+)
chr14:100155750-100156350(+)
chr14:100157130-100157730(+)
chr14:100160045-100160645(+)
chr14:100163475-100164075(+)
chr14:100164850-100165450(+)
chr14:100167350-100167950(+)
chr14:100172600-100173200(+)
chr14:100173130-100173730(+)
chr14:100174110-100174710(+)
chr14:100174602-100175202(+)
chr14:100177610-100178210(+)
chr14:100180159-100180759(+)
chr14:100181727-100182327(+)
chr14:100182604-100183204(+)
chr14:100183278-100183878(+)
chr14:100184070-100184670(+)
chr14:100184704-100185304(+)
chr14:100185580-100186180(+)
chr14:100186880-100187480(+)
chr14:100187378-100187978(+)
chr14:100188053-100188653(+)
chr14:100188944-100189544(+)
chr14:100190140-100190740(+)
chr14:100190637-100191237(+)
chr14:100191094-100191694(+)
chr14:100191602-100192202(+)
chr14:100192251-100192851(+)
chr14:100193069-100193669(+)
chr14:100193647-100194247(+)
chr14:100194112-100194712(+)
chr14:100194758-100195358(+)
chr14:100195323-100195923(+)
chr14:100196172-100196772(+)
chr14:100196762-100197362(+)
chr14:100197494-100198094(+)
chr14:100198232-100198832(+)
chr14:100199104-100199704(+)
chr14:100199982-100200582(+)
chr14:100200838-100201438(+)
chr14:100201470-100202070(+)
chr14:100203212-100203812(+)
chr14:100203688-100204288(+)
chr14:100204390-100204990(+)
chr14:100204848-100205448(+)
chr14:100205421-100206021(+)
chr14:100205830-100206430(+)
chr14:100206632-100207232(+)
chr14:100207065-100207665(+)
chr14:100207771-100208371(+)
chr14:100208305-100208905(+)
chr14:100208892-100209492(+)
chr14:100209674-100210274(+)
chr14:100210700-100211300(+)
chr14:100211566-100212166(+)
chr14:100212534-100213134(+)
chr14:100212966-100213566(+)
chr14:100213966-100214566(+)
chr14:100215430-100216030(+)
chr14:100216079-100216679(+)
chr14:100216820-100217420(+)
chr14:100217323-100217923(+)
chr14:100218334-100218934(+)
chr14:100218871-100219471(+)
chr14:100219550-100220150(+)
chr14:100220547-100221147(+)
chr14:100221109-100221709(+)
chr14:100221577-100222177(+)
chr14:100222029-100222629(+)
chr14:100222448-100223048(+)
chr14:100222973-100223573(+)
chr14:100223657-100224257(+)
chr14:100224666-100225266(+)
chr14:100225679-100226279(+)
chr14:100226550-100227150(+)
chr14:100228170-100228770(+)
chr14:100233024-100233624(+)
chr14:100234677-100235277(+)
chr14:100235482-100236082(+)
chr14:100237531-100238131(+)
chr14:100238551-100239151(+)
chr14:100239079-100239679(+)
chr14:100239736-100240336(+)
chr14:100240230-100240830(+)
chr14:100241113-100241713(+)
chr14:100241588-100242188(+)
chr14:100244194-100244794(+)
chr14:100246030-100246630(+)
chr14:100246908-100247508(+)
chr14:100247510-100248110(+)
chr14:100248195-100248795(+)
chr14:100249920-100250520(+)
chr14:100250712-100251312(+)
chr14:100251646-100252246(+)
chr14:100252751-100253351(+)
chr14:100255690-100256290(+)
chr14:100256802-100257402(+)
chr14:100257293-100257893(+)
chr14:100257773-100258373(+)
chr14:100258373-100258973(+)
chr14:100258817-100259417(+)
chr14:100259382-100259982(+)
chr14:100259884-100260484(+)
chr14:100260587-100261187(+)
chr14:100261290-100261890(+)
chr14:100262595-100263195(+)
chr14:100263790-100264390(+)
chr14:100264394-100264994(+)
chr14:100265638-100266238(+)
chr14:100268150-100268750(+)
chr14:100268603-100269203(+)
chr14:100269580-100270180(+)
chr14:100270103-100270703(+)
chr14:100270635-100271235(+)
chr14:100272270-100272870(+)
chr14:100273043-100273643(+)
chr14:100273578-100274178(+)
chr14:100274018-100274618(+)
chr14:100274685-100275285(+)
chr14:100275615-100276215(+)
chr14:100276106-100276706(+)
chr14:100276530-100277130(+)
chr14:100278723-100279323(+)
chr14:100281235-100281835(+)
chr14:100281970-100282570(+)
chr14:100282550-100283150(+)
chr14:100284913-100285513(+)
chr14:100285777-100286377(+)
chr14:100286453-100287053(+)
chr14:100287200-100287800(+)
chr14:100287956-100288556(+)
chr14:100288420-100289020(+)
chr14:100289004-100289604(+)
chr14:100292035-100292635(+)
chr14:100295135-100295735(+)
chr14:100297415-100298015(+)
chr14:100301510-100302110(+)
chr14:100303204-100303804(+)
chr14:100305005-100305605(+)
chr14:100305970-100306570(+)
chr14:100306790-100307390(+)
chr14:100307749-100308349(+)
chr14:100308300-100308900(+)
chr14:100310022-100310622(+)
chr14:100313038-100313638(+)
chr14:100316938-100317538(+)
chr14:100317361-100317961(+)
chr14:100317810-100318410(+)
chr14:100318794-100319394(+)
chr14:100319436-100320036(+)
chr14:100320940-100321540(+)
chr14:100321505-100322105(+)
chr14:100326475-100327075(+)
chr14:100328341-100328941(+)
chr14:100329050-100329650(+)
chr14:100334390-100334990(+)
chr14:100336555-100337155(+)
chr14:100337260-100337860(+)
chr14:100338133-100338733(+)
chr14:100338968-100339568(+)
chr14:100339866-100340466(+)
chr14:100340504-100341104(+)
chr14:100341707-100342307(+)
chr14:100342438-100343038(+)
chr14:100343245-100343845(+)
chr14:100343850-100344450(+)
chr14:100344882-100345482(+)
chr14:100345557-100346157(+)
chr14:100346013-100346613(+)
chr14:100347158-100347758(+)
chr14:100348555-100349155(+)
chr14:100349035-100349635(+)
chr14:100350335-100350935(+)
chr14:100351039-100351639(+)
chr14:100351569-100352169(+)
chr14:100352650-100353250(+)
chr14:100355070-100355670(+)
chr14:100355474-100356074(+)
chr14:100356375-100356975(+)
chr14:100358163-100358763(+)
chr14:100358678-100359278(+)
chr14:100360070-100360670(+)
chr14:100361350-100361950(+)
chr14:100362623-100363223(+)
chr14:100363030-100363630(+)
chr14:100363817-100364417(+)
chr14:100365839-100366439(+)
chr14:100369205-100369805(+)
chr14:100370751-100371351(+)
chr14:100371550-100372150(+)
chr14:100372690-100373290(+)
chr14:100374396-100374996(+)
chr14:100374868-100375468(+)
chr14:100375758-100376358(+)
chr14:100376867-100377467(+)
chr14:100380493-100381093(+)
chr14:100381820-100382420(+)
chr14:100382266-100382866(+)
chr14:100382674-100383274(+)
chr14:100383940-100384540(+)
chr14:100385710-100386310(+)
chr14:100386116-100386716(+)
chr14:100386550-100387150(+)
chr14:100391710-100392310(+)
chr14:100393870-100394470(+)
chr14:100395175-100395775(+)
chr14:100396827-100397427(+)
chr14:100398075-100398675(+)
chr14:100400928-100401528(+)
chr14:100402278-100402878(+)
chr14:100403187-100403787(+)
chr14:100404025-100404625(+)
chr14:100404597-100405197(+)
chr14:100405564-100406164(+)
chr14:100408443-100409043(+)
chr14:100409170-100409770(+)
chr14:100410513-100411113(+)
chr14:100412236-100412836(+)
chr14:100413063-100413663(+)
chr14:100413930-100414530(+)
chr14:100415435-100416035(+)
chr14:100416397-100416997(+)
chr14:100416823-100417423(+)
chr14:100420650-100421250(+)
chr14:100422126-100422726(+)
chr14:100428369-100428969(+)
chr14:100431230-100431830(+)
chr14:100432280-100432880(+)
chr14:100433094-100433694(+)
chr14:100433618-100434218(+)
chr14:100434641-100435241(+)
chr14:100435158-100435758(+)
chr14:100435606-100436206(+)
chr14:100436014-100436614(+)
chr14:100436420-100437020(+)
chr14:100437523-100438123(+)
chr14:100438097-100438697(+)
chr14:100438641-100439241(+)
chr14:100439283-100439883(+)
chr14:100440855-100441455(+)
chr14:100441543-100442143(+)
chr14:100442150-100442750(+)
chr14:100446591-100447191(+)
chr14:100447077-100447677(+)
chr14:100448014-100448614(+)
chr14:100448708-100449308(+)
chr14:100449733-100450333(+)
chr14:100450181-100450781(+)
chr14:100452579-100453179(+)
chr14:100456130-100456730(+)
chr14:100456768-100457368(+)
chr14:100457608-100458208(+)
chr14:100461975-100462575(+)
chr14:100463272-100463872(+)
chr14:100463710-100464310(+)
chr14:100467888-100468488(+)
chr14:100470629-100471229(+)
chr14:100473470-100474070(+)
chr14:100474200-100474800(+)
chr14:100476033-100476633(+)
chr14:100476474-100477074(+)
chr14:100476890-100477490(+)
chr14:100477891-100478491(+)
chr14:100478834-100479434(+)
chr14:100481506-100482106(+)
chr14:100483141-100483741(+)
chr14:100483824-100484424(+)
chr14:100484372-100484972(+)
chr14:100484788-100485388(+)
chr14:100485519-100486119(+)
chr14:100486400-100487000(+)
chr14:100486936-100487536(+)
chr14:100489048-100489648(+)
chr14:100490726-100491326(+)
chr14:100491394-100491994(+)
chr14:100492310-100492910(+)
chr14:100494164-100494764(+)
chr14:100495325-100495925(+)
chr14:100496714-100497314(+)
chr14:100497340-100497940(+)
chr14:100497751-100498351(+)
chr14:100498237-100498837(+)
chr14:100498980-100499580(+)
chr14:100499763-100500363(+)
chr14:100500750-100501350(+)
chr14:100501163-100501763(+)
chr14:100501919-100502519(+)
chr14:100503591-100504191(+)
chr14:100504325-100504925(+)
chr14:100506401-100507001(+)
chr14:100507590-100508190(+)
chr14:100508410-100509010(+)
chr14:100511433-100512033(+)
chr14:100511903-100512503(+)
chr14:100513470-100514070(+)
chr14:100514003-100514603(+)
chr14:100514530-100515130(+)
chr14:100515034-100515634(+)
chr14:100515460-100516060(+)
chr14:100515995-100516595(+)
chr14:100517310-100517910(+)
chr14:100517770-100518370(+)
chr14:100519010-100519610(+)
chr14:100520550-100521150(+)
chr14:100522695-100523295(+)
chr14:100523154-100523754(+)
chr14:100523729-100524329(+)
chr14:100525007-100525607(+)
chr14:100525659-100526259(+)
chr14:100528850-100529450(+)
chr14:100530553-100531153(+)
chr14:100531290-100531890(+)
chr14:100531826-100532426(+)
chr14:100532487-100533087(+)
chr14:100533160-100533760(+)
chr14:100533667-100534267(+)
chr14:100534323-100534923(+)
chr14:100534789-100535389(+)
chr14:100535603-100536203(+)
chr14:100536483-100537083(+)
chr14:100537874-100538474(+)
chr14:100538977-100539577(+)
chr14:100539834-100540434(+)
chr14:100540320-100540920(+)
chr14:100542340-100542940(+)
chr14:100542919-100543519(+)
chr14:100544466-100545066(+)
chr14:100545250-100545850(+)
chr14:100545735-100546335(+)
chr14:100547688-100548288(+)
chr14:100549958-100550558(+)
chr14:100551030-100551630(+)
chr14:100551600-100552200(+)
chr14:100559085-100559685(+)
chr14:100559658-100560258(+)
chr14:100562871-100563471(+)
chr14:100565595-100566195(+)
chr14:100568143-100568743(+)
chr14:100568625-100569225(+)
chr14:100569414-100570014(+)
chr14:100570211-100570811(+)
chr14:100570842-100571442(+)
chr14:100571860-100572460(+)
chr14:100572498-100573098(+)
chr14:100572905-100573505(+)
chr14:100573507-100574107(+)
chr14:100574534-100575134(+)
chr14:100575101-100575701(+)
chr14:100578218-100578818(+)
chr14:100578883-100579483(+)
chr14:100580481-100581081(+)
chr14:100581450-100582050(+)
chr14:100581875-100582475(+)
chr14:100582473-100583073(+)
chr14:100583218-100583818(+)
chr14:100584121-100584721(+)
chr14:100584803-100585403(+)
chr14:100585750-100586350(+)
chr14:100586732-100587332(+)
chr14:100587277-100587877(+)
chr14:100587914-100588514(+)
chr14:100588360-100588960(+)
chr14:100589055-100589655(+)
chr14:100589659-100590259(+)
chr14:100590769-100591369(+)
chr14:100591290-100591890(+)
chr14:100592878-100593478(+)
chr14:100593629-100594229(+)
chr14:100594699-100595299(+)
chr14:100595356-100595956(+)
chr14:100596210-100596810(+)
chr14:100596737-100597337(+)
chr14:100597417-100598017(+)
chr14:100598448-100599048(+)
chr14:100598858-100599458(+)
chr14:100599370-100599970(+)
chr14:100600856-100601456(+)
chr14:100602148-100602748(+)
chr14:100603450-100604050(+)
chr14:100604488-100605088(+)
chr14:100605027-100605627(+)
chr14:100605430-100606030(+)
chr14:100606794-100607394(+)
chr14:100607323-100607923(+)
chr14:100607903-100608503(+)
chr14:100608619-100609219(+)
chr14:100609584-100610184(+)
chr14:100610195-100610795(+)
chr14:100610972-100611572(+)
chr14:100611381-100611981(+)
chr14:100612737-100613337(+)
chr14:100613462-100614062(+)
chr14:100614103-100614703(+)
chr14:100614830-100615430(+)
chr14:100615646-100616246(+)
chr14:100616282-100616882(+)
chr14:100617377-100617977(+)
chr14:100618144-100618744(+)
chr14:100619727-100620327(+)
chr14:100620885-100621485(+)
chr14:100621291-100621891(+)
chr14:100622157-100622757(+)
chr14:100622943-100623543(+)
chr14:100623737-100624337(+)
chr14:100624218-100624818(+)
chr14:100625025-100625625(+)
chr14:100625707-100626307(+)
chr14:100626171-100626771(+)
chr14:100627510-100628110(+)
chr14:100628967-100629567(+)
chr14:100630280-100630880(+)
chr14:100631195-100631795(+)
chr14:100631675-100632275(+)
chr14:100632364-100632964(+)
chr14:100632769-100633369(+)
chr14:100633263-100633863(+)
chr14:100633943-100634543(+)
chr14:100634753-100635353(+)
chr14:100637855-100638455(+)
chr14:100639519-100640119(+)
chr14:100640796-100641396(+)
chr14:100642052-100642652(+)
chr14:100643018-100643618(+)
chr14:100644377-100644977(+)
chr14:100645901-100646501(+)
chr14:100648364-100648964(+)
chr14:100651515-100652115(+)
chr14:100652150-100652750(+)
chr14:100652658-100653258(+)
chr14:100653145-100653745(+)
chr14:100653667-100654267(+)
chr14:100654760-100655360(+)
chr14:100656347-100656947(+)
chr14:100658091-100658691(+)
chr14:100658517-100659117(+)
chr14:100659111-100659711(+)
chr14:100659774-100660374(+)
chr14:100660327-100660927(+)
chr14:100661070-100661670(+)
chr14:100665643-100666243(+)
chr14:100666546-100667146(+)
chr14:100667914-100668514(+)
chr14:100668530-100669130(+)
chr14:100668948-100669548(+)
chr14:100669558-100670158(+)
chr14:100670696-100671296(+)
chr14:100672405-100673005(+)
chr14:100674526-100675126(+)
chr14:100676155-100676755(+)
chr14:100677568-100678168(+)
chr14:100678992-100679592(+)
chr14:100679712-100680312(+)
chr14:100680218-100680818(+)
chr14:100680655-100681255(+)
chr14:100681595-100682195(+)
chr14:100683635-100684235(+)
chr14:100685688-100686288(+)
chr14:100687665-100688265(+)
chr14:100688099-100688699(+)
chr14:100688630-100689230(+)
chr14:100689498-100690098(+)
chr14:100689970-100690570(+)
chr14:100690560-100691160(+)
chr14:100693590-100694190(+)
chr14:100696594-100697194(+)
chr14:100698645-100699245(+)
chr14:100700742-100701342(+)
chr14:100703292-100703892(+)
chr14:100704101-100704701(+)
chr14:100704805-100705405(+)
chr14:100705465-100706065(+)
chr14:100706155-100706755(+)
chr14:100706644-100707244(+)
chr14:100707433-100708033(+)
chr14:100707935-100708535(+)
chr14:100708495-100709095(+)
chr14:100709896-100710496(+)
chr14:100711450-100712050(+)
chr14:100712269-100712869(+)
chr14:100713043-100713643(+)
chr14:100715490-100716090(+)
chr14:100717106-100717706(+)
chr14:100722720-100723320(+)
chr14:100728680-100729280(+)
chr14:100729372-100729972(+)
chr14:100731052-100731652(+)
chr14:100734170-100734770(+)
chr14:100734872-100735472(+)
chr14:100737463-100738063(+)
chr14:100739460-100740060(+)
chr14:100739990-100740590(+)
chr14:100740450-100741050(+)
chr14:100741030-100741630(+)
chr14:100741458-100742058(+)
chr14:100741930-100742530(+)
chr14:100742793-100743393(+)
chr14:100743365-100743965(+)
chr14:100744962-100745562(+)
chr14:100745599-100746199(+)
chr14:100746843-100747443(+)
chr14:100747654-100748254(+)
chr14:100749036-100749636(+)
chr14:100749742-100750342(+)
chr14:100750179-100750779(+)
chr14:100750618-100751218(+)
chr14:100751157-100751757(+)
chr14:100751621-100752221(+)
chr14:100752270-100752870(+)
chr14:100752736-100753336(+)
chr14:100753388-100753988(+)
chr14:100753973-100754573(+)
chr14:100754758-100755358(+)
chr14:100755325-100755925(+)
chr14:100756032-100756632(+)
chr14:100756525-100757125(+)
chr14:100757055-100757655(+)
chr14:100757660-100758260(+)
chr14:100758430-100759030(+)
chr14:100758843-100759443(+)
chr14:100759270-100759870(+)
chr14:100759774-100760374(+)
chr14:100760423-100761023(+)
chr14:100761038-100761638(+)
chr14:100761696-100762296(+)
chr14:100762452-100763052(+)
chr14:100763030-100763630(+)
chr14:100763541-100764141(+)
chr14:100765040-100765640(+)
chr14:100765690-100766290(+)
chr14:100766330-100766930(+)
chr14:100768882-100769482(+)
chr14:100769337-100769937(+)
chr14:100770058-100770658(+)
chr14:100771159-100771759(+)
chr14:100771754-100772354(+)
chr14:100772603-100773203(+)
chr14:100773109-100773709(+)
chr14:100773557-100774157(+)
chr14:100774292-100774892(+)
chr14:100775075-100775675(+)
chr14:100775675-100776275(+)
chr14:100777446-100778046(+)
chr14:100778440-100779040(+)
chr14:100778962-100779562(+)
chr14:100779831-100780431(+)
chr14:100781162-100781762(+)
chr14:100782475-100783075(+)
chr14:100783557-100784157(+)
chr14:100784416-100785016(+)
chr14:100786710-100787310(+)
chr14:100788047-100788647(+)
chr14:100789672-100790272(+)
chr14:100791482-100792082(+)
chr14:100793517-100794117(+)
chr14:100794817-100795417(+)
chr14:100795343-100795943(+)
chr14:100795977-100796577(+)
chr14:100796639-100797239(+)
chr14:100797538-100798138(+)
chr14:100798367-100798967(+)
chr14:100799047-100799647(+)
chr14:100799772-100800372(+)
chr14:100800203-100800803(+)
chr14:100800655-100801255(+)
chr14:100801102-100801702(+)
chr14:100802842-100803442(+)
chr14:100803402-100804002(+)
chr14:100803830-100804430(+)
chr14:100806092-100806692(+)
chr14:100807565-100808165(+)
chr14:100808505-100809105(+)
chr14:100811415-100812015(+)
chr14:100811968-100812568(+)
chr14:100812910-100813510(+)
chr14:100813340-100813940(+)
chr14:100814392-100814992(+)
chr14:100815249-100815849(+)
chr14:100819830-100820430(+)
chr14:100822200-100822800(+)
chr14:100822690-100823290(+)
chr14:100826152-100826752(+)
chr14:100828701-100829301(+)
chr14:100830630-100831230(+)
chr14:100831929-100832529(+)
chr14:100833130-100833730(+)
chr14:100835230-100835830(+)
chr14:100836274-100836874(+)
chr14:100838005-100838605(+)
chr14:100838747-100839347(+)
chr14:100839897-100840497(+)
chr14:100840314-100840914(+)
chr14:100841053-100841653(+)
chr14:100841699-100842299(+)
chr14:100842404-100843004(+)
chr14:100843079-100843679(+)
chr14:100844024-100844624(+)
chr14:100844595-100845195(+)
chr14:100847869-100848469(+)
chr14:100849925-100850525(+)
chr14:100850415-100851015(+)
chr14:100850969-100851569(+)
chr14:100851375-100851975(+)
chr14:100851793-100852393(+)
chr14:100852363-100852963(+)
chr14:100853461-100854061(+)
chr14:100854395-100854995(+)
chr14:100854846-100855446(+)
chr14:100855732-100856332(+)
chr14:100856564-100857164(+)
chr14:100857200-100857800(+)
chr14:100857971-100858571(+)
chr14:100858489-100859089(+)
chr14:100859583-100860183(+)
chr14:100860023-100860623(+)
chr14:100860538-100861138(+)
chr14:100862590-100863190(+)
chr14:100863503-100864103(+)
chr14:100864282-100864882(+)
chr14:100865482-100866082(+)
chr14:100866364-100866964(+)
chr14:100867320-100867920(+)
chr14:100868878-100869478(+)
chr14:100869332-100869932(+)
chr14:100870085-100870685(+)
chr14:100870635-100871235(+)
chr14:100871599-100872199(+)
chr14:100872350-100872950(+)
chr14:100872788-100873388(+)
chr14:100873989-100874589(+)
chr14:100874687-100875287(+)
chr14:100875220-100875820(+)
chr14:100875860-100876460(+)
chr14:100876287-100876887(+)
chr14:100878795-100879395(+)
chr14:100879327-100879927(+)
chr14:100881719-100882319(+)
chr14:100882410-100883010(+)
chr14:100883064-100883664(+)
chr14:100883691-100884291(+)
chr14:100885415-100886015(+)
chr14:100886087-100886687(+)
chr14:100886830-100887430(+)
chr14:100887416-100888016(+)
chr14:100888294-100888894(+)
chr14:100888958-100889558(+)
chr14:100889393-100889993(+)
chr14:100889839-100890439(+)
chr14:100890410-100891010(+)
chr14:100891082-100891682(+)
chr14:100891675-100892275(+)
chr14:100894419-100895019(+)
chr14:100894985-100895585(+)
chr14:100895771-100896371(+)
chr14:100896920-100897520(+)
chr14:100897630-100898230(+)
chr14:100898213-100898813(+)
chr14:100899092-100899692(+)
chr14:100899693-100900293(+)
chr14:100900287-100900887(+)
chr14:100900725-100901325(+)
chr14:100901293-100901893(+)
chr14:100902420-100903020(+)
chr14:100903102-100903702(+)
chr14:100904538-100905138(+)
chr14:100905419-100906019(+)
chr14:100905995-100906595(+)
chr14:100906396-100906996(+)
chr14:100907120-100907720(+)
chr14:100907770-100908370(+)
chr14:100908197-100908797(+)
chr14:100908776-100909376(+)
chr14:100909272-100909872(+)
chr14:100909869-100910469(+)
chr14:100910780-100911380(+)
chr14:100911654-100912254(+)
chr14:100912829-100913429(+)
chr14:100913685-100914285(+)
chr14:100914558-100915158(+)
chr14:100915318-100915918(+)
chr14:100915949-100916549(+)
chr14:100916550-100917150(+)
chr14:100917080-100917680(+)
chr14:100917681-100918281(+)
chr14:100918650-100919250(+)
chr14:100919390-100919990(+)
chr14:100920130-100920730(+)
chr14:100921910-100922510(+)
chr14:100926850-100927450(+)
chr14:100928872-100929472(+)
chr14:100932546-100933146(+)
chr14:100933528-100934128(+)
chr14:100934193-100934793(+)
chr14:100934967-100935567(+)
chr14:100936746-100937346(+)
chr14:100937913-100938513(+)
chr14:100938560-100939160(+)
chr14:100939681-100940281(+)
chr14:100940246-100940846(+)
chr14:100942556-100943156(+)
chr14:100943210-100943810(+)
chr14:100943685-100944285(+)
chr14:100944350-100944950(+)
chr14:100947670-100948270(+)
chr14:100950610-100951210(+)
chr14:100951664-100952264(+)
chr14:100952627-100953227(+)
chr14:100953402-100954002(+)
chr14:100954269-100954869(+)
chr14:100955282-100955882(+)
chr14:100956443-100957043(+)
chr14:100957710-100958310(+)
chr14:100960900-100961500(+)
chr14:100962791-100963391(+)
chr14:100963850-100964450(+)
chr14:100965720-100966320(+)
chr14:100967310-100967910(+)
chr14:100969243-100969843(+)
chr14:100970596-100971196(+)
chr14:100973972-100974572(+)
chr14:100974395-100974995(+)
chr14:100983050-100983650(+)
chr14:100986707-100987307(+)
chr14:100987903-100988503(+)
chr14:100988836-100989436(+)
chr14:100989810-100990410(+)
chr14:100990600-100991200(+)
chr14:100991083-100991683(+)
chr14:100991716-100992316(+)
chr14:100992332-100992932(+)
chr14:100992902-100993502(+)
chr14:100993868-100994468(+)
chr14:100995145-100995745(+)
chr14:100995717-100996317(+)
chr14:100996320-100996920(+)
chr14:100996993-100997593(+)
chr14:100997540-100998140(+)
chr14:100998161-100998761(+)
chr14:100998820-100999420(+)
chr14:100999584-101000184(+)
chr14:101000294-101000894(+)
chr14:101000777-101001377(+)
chr14:101001244-101001844(+)
chr14:101001853-101002453(+)
chr14:101002401-101003001(+)
chr14:101002890-101003490(+)
chr14:101003370-101003970(+)
chr14:101003881-101004481(+)
chr14:101004555-101005155(+)
chr14:101005479-101006079(+)
chr14:101006009-101006609(+)
chr14:101006674-101007274(+)
chr14:101007123-101007723(+)
chr14:101007965-101008565(+)
chr14:101009971-101010571(+)
chr14:101011005-101011605(+)
chr14:101011624-101012224(+)
chr14:101012587-101013187(+)
chr14:101013009-101013609(+)
chr14:101013630-101014230(+)
chr14:101014107-101014707(+)
chr14:101014779-101015379(+)
chr14:101015967-101016567(+)
chr14:101018837-101019437(+)
chr14:101020327-101020927(+)
chr14:101021861-101022461(+)
chr14:101022686-101023286(+)
chr14:101023162-101023762(+)
chr14:101023902-101024502(+)
chr14:101025700-101026300(+)
chr14:101026138-101026738(+)
chr14:101028519-101029119(+)
chr14:101029899-101030499(+)
chr14:101030495-101031095(+)
chr14:101031667-101032267(+)
chr14:101032311-101032911(+)
chr14:101032850-101033450(+)
chr14:101033314-101033914(+)
chr14:101033778-101034378(+)
chr14:101034469-101035069(+)
chr14:101035129-101035729(+)
chr14:101035769-101036369(+)
chr14:101036588-101037188(+)
chr14:101037255-101037855(+)
chr14:101038060-101038660(+)
chr14:101039163-101039763(+)
chr14:101039565-101040165(+)
chr14:101040815-101041415(+)
chr14:101042036-101042636(+)
chr14:101043713-101044313(+)
chr14:101044837-101045437(+)
chr14:101045638-101046238(+)
chr14:101047319-101047919(+)
chr14:101047968-101048568(+)
chr14:101049098-101049698(+)
chr14:101049790-101050390(+)
chr14:101050424-101051024(+)
chr14:101050832-101051432(+)
chr14:101052130-101052730(+)
chr14:101052577-101053177(+)
chr14:101052994-101053594(+)
chr14:101053793-101054393(+)
chr14:101054373-101054973(+)
chr14:101054884-101055484(+)
chr14:101055457-101056057(+)
chr14:101055875-101056475(+)
chr14:101058002-101058602(+)
chr14:101058825-101059425(+)
chr14:101059240-101059840(+)
chr14:101060408-101061008(+)
chr14:101063310-101063910(+)
chr14:101066223-101066823(+)
chr14:101068703-101069303(+)
chr14:101069141-101069741(+)
chr14:101069785-101070385(+)
chr14:101071267-101071867(+)
chr14:101071866-101072466(+)
chr14:101072560-101073160(+)
chr14:101073148-101073748(+)
chr14:101073571-101074171(+)
chr14:101074215-101074815(+)
chr14:101075737-101076337(+)
chr14:101076148-101076748(+)
chr14:101077196-101077796(+)
chr14:101078323-101078923(+)
chr14:101079266-101079866(+)
chr14:101082270-101082870(+)
chr14:101083096-101083696(+)
chr14:101083567-101084167(+)
chr14:101084226-101084826(+)
chr14:101085179-101085779(+)
chr14:101085670-101086270(+)
chr14:101086220-101086820(+)
chr14:101086640-101087240(+)
chr14:101087320-101087920(+)
chr14:101088068-101088668(+)
chr14:101088495-101089095(+)
chr14:101088913-101089513(+)
chr14:101092970-101093570(+)
chr14:101095369-101095969(+)
chr14:101095876-101096476(+)
chr14:101096672-101097272(+)
chr14:101099610-101100210(+)
chr14:101100202-101100802(+)
chr14:101101402-101102002(+)
chr14:101102295-101102895(+)
chr14:101102748-101103348(+)
chr14:101103473-101104073(+)
chr14:101103876-101104476(+)
chr14:101104670-101105270(+)
chr14:101105085-101105685(+)
chr14:101105950-101106550(+)
chr14:101106729-101107329(+)
chr14:101107583-101108183(+)
chr14:101110790-101111390(+)
chr14:101111906-101112506(+)
chr14:101115308-101115908(+)
chr14:101115773-101116373(+)
chr14:101118318-101118918(+)
chr14:101119005-101119605(+)
chr14:101119571-101120171(+)
chr14:101120523-101121123(+)
chr14:101121010-101121610(+)
chr14:101121672-101122272(+)
chr14:101122269-101122869(+)
chr14:101123313-101123913(+)
chr14:101124306-101124906(+)
chr14:101124756-101125356(+)
chr14:101125488-101126088(+)
chr14:101125910-101126510(+)
chr14:101126680-101127280(+)
chr14:101127098-101127698(+)
chr14:101127554-101128154(+)
chr14:101129460-101130060(+)
chr14:101130478-101131078(+)
chr14:101131245-101131845(+)
chr14:101131774-101132374(+)
chr14:101132613-101133213(+)
chr14:101133091-101133691(+)
chr14:101133494-101134094(+)
chr14:101133905-101134505(+)
chr14:101134580-101135180(+)
chr14:101135104-101135704(+)
chr14:101135652-101136252(+)
chr14:101136221-101136821(+)
chr14:101136837-101137437(+)
chr14:101138634-101139234(+)
chr14:101139345-101139945(+)
chr14:101139950-101140550(+)
chr14:101140877-101141477(+)
chr14:101141416-101142016(+)
chr14:101141918-101142518(+)
chr14:101142391-101142991(+)
chr14:101142870-101143470(+)
chr14:101143608-101144208(+)
chr14:101144223-101144823(+)
chr14:101144675-101145275(+)
chr14:101145324-101145924(+)
chr14:101145968-101146568(+)
chr14:101146853-101147453(+)
chr14:101147433-101148033(+)
chr14:101147913-101148513(+)
chr14:101149128-101149728(+)
chr14:101149871-101150471(+)
chr14:101150378-101150978(+)
chr14:101151354-101151954(+)
chr14:101151873-101152473(+)
chr14:101153073-101153673(+)
chr14:101154058-101154658(+)
chr14:101154530-101155130(+)
chr14:101155107-101155707(+)
chr14:101156915-101157515(+)
chr14:101157713-101158313(+)
chr14:101158497-101159097(+)
chr14:101159336-101159936(+)
chr14:101160044-101160644(+)
chr14:101160565-101161165(+)
chr14:101161126-101161726(+)
chr14:101161550-101162150(+)
chr14:101162203-101162803(+)
chr14:101162805-101163405(+)
chr14:101164117-101164717(+)
chr14:101164874-101165474(+)
chr14:101165311-101165911(+)
chr14:101166356-101166956(+)
chr14:101167096-101167696(+)
chr14:101167669-101168269(+)
chr14:101169674-101170274(+)
chr14:101170076-101170676(+)
chr14:101171097-101171697(+)
chr14:101172405-101173005(+)
chr14:101174210-101174810(+)
chr14:101174616-101175216(+)
chr14:101175166-101175766(+)
chr14:101175821-101176421(+)
chr14:101176600-101177200(+)
chr14:101177177-101177777(+)
chr14:101177733-101178333(+)
chr14:101178681-101179281(+)
chr14:101179975-101180575(+)
chr14:101180522-101181122(+)
chr14:101181653-101182253(+)
chr14:101182126-101182726(+)
chr14:101182927-101183527(+)
chr14:101183648-101184248(+)
chr14:101184337-101184937(+)
chr14:101184862-101185462(+)
chr14:101185790-101186390(+)
chr14:101186201-101186801(+)
chr14:101186960-101187560(+)
chr14:101187883-101188483(+)
chr14:101189477-101190077(+)
chr14:101190023-101190623(+)
chr14:101191213-101191813(+)
chr14:101192250-101192850(+)
chr14:101192827-101193427(+)
chr14:101193237-101193837(+)
chr14:101193923-101194523(+)
chr14:101195166-101195766(+)
chr14:101196230-101196830(+)
chr14:101196864-101197464(+)
chr14:101197685-101198285(+)
chr14:101198761-101199361(+)
chr14:101199352-101199952(+)
chr14:101200324-101200924(+)
chr14:101201643-101202243(+)
chr14:101202810-101203410(+)
chr14:101203797-101204397(+)
chr14:101204691-101205291(+)
chr14:101205608-101206208(+)
chr14:101206330-101206930(+)
chr14:101206862-101207462(+)
chr14:101208168-101208768(+)
chr14:101208710-101209310(+)
chr14:101209320-101209920(+)
chr14:101211242-101211842(+)
chr14:101212600-101213200(+)
chr14:101213274-101213874(+)
chr14:101213962-101214562(+)
chr14:101214640-101215240(+)
chr14:101215190-101215790(+)
chr14:101215890-101216490(+)
chr14:101216545-101217145(+)
chr14:101217239-101217839(+)
chr14:101217750-101218350(+)
chr14:101220132-101220732(+)
chr14:101221260-101221860(+)
chr14:101221845-101222445(+)
chr14:101222375-101222975(+)
chr14:101226532-101227132(+)
chr14:101227684-101228284(+)
chr14:101228333-101228933(+)
chr14:101229124-101229724(+)
chr14:101229710-101230310(+)
chr14:101230925-101231525(+)
chr14:101231920-101232520(+)
chr14:101233230-101233830(+)
chr14:101233850-101234450(+)
chr14:101235202-101235802(+)
chr14:101235846-101236446(+)
chr14:101236869-101237469(+)
chr14:101237354-101237954(+)
chr14:101238383-101238983(+)
chr14:101239520-101240120(+)
chr14:101241532-101242132(+)
chr14:101242047-101242647(+)
chr14:101242834-101243434(+)
chr14:101243460-101244060(+)
chr14:101243902-101244502(+)
chr14:101244389-101244989(+)
chr14:101245206-101245806(+)
chr14:101245811-101246411(+)
chr14:101247140-101247740(+)
chr14:101248825-101249425(+)
chr14:101249555-101250155(+)
chr14:101250099-101250699(+)
chr14:101250703-101251303(+)
chr14:101251369-101251969(+)
chr14:101252322-101252922(+)
chr14:101252815-101253415(+)
chr14:101253551-101254151(+)
chr14:101254752-101255352(+)
chr14:101255154-101255754(+)
chr14:101255630-101256230(+)
chr14:101256104-101256704(+)
chr14:101256616-101257216(+)
chr14:101257133-101257733(+)
chr14:101257700-101258300(+)
chr14:101258177-101258777(+)
chr14:101259174-101259774(+)
chr14:101260430-101261030(+)
chr14:101261750-101262350(+)
chr14:101263159-101263759(+)
chr14:101265680-101266280(+)
chr14:101268952-101269552(+)
chr14:101269438-101270038(+)
chr14:101270723-101271323(+)
chr14:101271630-101272230(+)
chr14:101273582-101274182(+)
chr14:101274448-101275048(+)
chr14:101277214-101277814(+)
chr14:101278703-101279303(+)
chr14:101279301-101279901(+)
chr14:101281070-101281670(+)
chr14:101282090-101282690(+)
chr14:101282752-101283352(+)
chr14:101283629-101284229(+)
chr14:101284457-101285057(+)
chr14:101286589-101287189(+)
chr14:101287188-101287788(+)
chr14:101287690-101288290(+)
chr14:101288283-101288883(+)
chr14:101289153-101289753(+)
chr14:101289711-101290311(+)
chr14:101290437-101291037(+)
chr14:101291195-101291795(+)
chr14:101291635-101292235(+)
chr14:101292112-101292712(+)
chr14:101293256-101293856(+)
chr14:101293728-101294328(+)
chr14:101294381-101294981(+)
chr14:101295543-101296143(+)
chr14:101296273-101296873(+)
chr14:101296917-101297517(+)
chr14:101297675-101298275(+)
chr14:101298530-101299130(+)
chr14:101298993-101299593(+)
chr14:101300508-101301108(+)
chr14:101301063-101301663(+)
chr14:101301556-101302156(+)
chr14:101302150-101302750(+)
chr14:101303107-101303707(+)
chr14:101303806-101304406(+)
chr14:101305152-101305752(+)
chr14:101305903-101306503(+)
chr14:101306725-101307325(+)
chr14:101307591-101308191(+)
chr14:101308029-101308629(+)
chr14:101308528-101309128(+)
chr14:101309010-101309610(+)
chr14:101310008-101310608(+)
chr14:101311406-101312006(+)
chr14:101312590-101313190(+)
chr14:101313235-101313835(+)
chr14:101315646-101316246(+)
chr14:101317370-101317970(+)
chr14:101318011-101318611(+)
chr14:101320670-101321270(+)
chr14:101321635-101322235(+)
chr14:101322104-101322704(+)
chr14:101322672-101323272(+)
chr14:101323590-101324190(+)
chr14:101324715-101325315(+)
chr14:101325845-101326445(+)
chr14:101326601-101327201(+)
chr14:101327392-101327992(+)
chr14:101328542-101329142(+)
chr14:101329644-101330244(+)
chr14:101331143-101331743(+)
chr14:101331576-101332176(+)
chr14:101331992-101332592(+)
chr14:101332525-101333125(+)
chr14:101333278-101333878(+)
chr14:101333909-101334509(+)
chr14:101335007-101335607(+)
chr14:101336259-101336859(+)
chr14:101337451-101338051(+)
chr14:101337987-101338587(+)
chr14:101338478-101339078(+)
chr14:101339129-101339729(+)
chr14:101340353-101340953(+)
chr14:101340844-101341444(+)
chr14:101341397-101341997(+)
chr14:101342006-101342606(+)
chr14:101342883-101343483(+)
chr14:101343750-101344350(+)
chr14:101344661-101345261(+)
chr14:101346037-101346637(+)
chr14:101346489-101347089(+)
chr14:101346890-101347490(+)
chr14:101348190-101348790(+)
chr14:101349313-101349913(+)
chr14:101349808-101350408(+)
chr14:101350600-101351200(+)
chr14:101351077-101351677(+)
chr14:101351864-101352464(+)
chr14:101352795-101353395(+)
chr14:101353736-101354336(+)
chr14:101354173-101354773(+)
chr14:101355166-101355766(+)
chr14:101355863-101356463(+)
chr14:101356458-101357058(+)
chr14:101357209-101357809(+)
chr14:101357790-101358390(+)
chr14:101358250-101358850(+)
chr14:101358670-101359270(+)
chr14:101359367-101359967(+)
chr14:101359929-101360529(+)
chr14:101360777-101361377(+)
chr14:101361349-101361949(+)
chr14:101362450-101363050(+)
chr14:101362905-101363505(+)
chr14:101363810-101364410(+)
chr14:101364711-101365311(+)
chr14:101365301-101365901(+)
chr14:101365703-101366303(+)
chr14:101366402-101367002(+)
chr14:101367065-101367665(+)
chr14:101368015-101368615(+)
chr14:101368507-101369107(+)
chr14:101368986-101369586(+)
chr14:101369967-101370567(+)
chr14:101370657-101371257(+)
chr14:101371352-101371952(+)
chr14:101372653-101373253(+)
chr14:101373540-101374140(+)
chr14:101377170-101377770(+)
chr14:101378173-101378773(+)
chr14:101380726-101381326(+)
chr14:101381742-101382342(+)
chr14:101392880-101393480(+)
chr14:101402380-101402980(+)
chr14:101410300-101410900(+)
chr14:101411515-101412115(+)
chr14:101412710-101413310(+)
chr14:101413610-101414210(+)
chr14:101415125-101415725(+)
chr14:101415561-101416161(+)
chr14:101416272-101416872(+)
chr14:101417822-101418422(+)
chr14:101418310-101418910(+)
chr14:101420048-101420648(+)
chr14:101421010-101421610(+)
chr14:101421438-101422038(+)
chr14:101423540-101424140(+)
chr14:101426452-101427052(+)
chr14:101427590-101428190(+)
chr14:101428750-101429350(+)
chr14:101429611-101430211(+)
chr14:101431514-101432114(+)
chr14:101432090-101432690(+)
chr14:101433759-101434359(+)
chr14:101434172-101434772(+)
chr14:101438475-101439075(+)
chr14:101439670-101440270(+)
chr14:101441438-101442038(+)
chr14:101441933-101442533(+)
chr14:101445292-101445892(+)
chr14:101446017-101446617(+)
chr14:101446924-101447524(+)
chr14:101448059-101448659(+)
chr14:101448584-101449184(+)
chr14:101448992-101449592(+)
chr14:101449728-101450328(+)
chr14:101450873-101451473(+)
chr14:101453110-101453710(+)
chr14:101454294-101454894(+)
chr14:101454757-101455357(+)
chr14:101455175-101455775(+)
chr14:101456110-101456710(+)
chr14:101459373-101459973(+)
chr14:101460317-101460917(+)
chr14:101461008-101461608(+)
chr14:101466825-101467425(+)
chr14:101467590-101468190(+)
chr14:101468170-101468770(+)
chr14:101468830-101469430(+)
chr14:101469530-101470130(+)
chr14:101470150-101470750(+)
chr14:101470690-101471290(+)
chr14:101471173-101471773(+)
chr14:101471692-101472292(+)
chr14:101472138-101472738(+)
chr14:101473216-101473816(+)
chr14:101473657-101474257(+)
chr14:101474250-101474850(+)
chr14:101474797-101475397(+)
chr14:101475883-101476483(+)
chr14:101476579-101477179(+)
chr14:101477123-101477723(+)
chr14:101477870-101478470(+)
chr14:101478486-101479086(+)
chr14:101481490-101482090(+)
chr14:101482990-101483590(+)
chr14:101483464-101484064(+)
chr14:101484330-101484930(+)
chr14:101484970-101485570(+)
chr14:101485753-101486353(+)
chr14:101486362-101486962(+)
chr14:101487111-101487711(+)
chr14:101487550-101488150(+)
chr14:101488292-101488892(+)
chr14:101489150-101489750(+)
chr14:101489590-101490190(+)
chr14:101490110-101490710(+)
chr14:101490950-101491550(+)
chr14:101491869-101492469(+)
chr14:101492995-101493595(+)
chr14:101495492-101496092(+)
chr14:101496210-101496810(+)
chr14:101497249-101497849(+)
chr14:101497990-101498590(+)
chr14:101498705-101499305(+)
chr14:101499214-101499814(+)
chr14:101500190-101500790(+)
chr14:101501100-101501700(+)
chr14:101501720-101502320(+)
chr14:101502475-101503075(+)
chr14:101503309-101503909(+)
chr14:101503826-101504426(+)
chr14:101507019-101507619(+)
chr14:101509036-101509636(+)
chr14:101510321-101510921(+)
chr14:101511528-101512128(+)
chr14:101512146-101512746(+)
chr14:101513464-101514064(+)
chr14:101514520-101515120(+)
chr14:101516162-101516762(+)
chr14:101518980-101519580(+)
chr14:101520907-101521507(+)
chr14:101521510-101522110(+)
chr14:101522002-101522602(+)
chr14:101522698-101523298(+)
chr14:101524840-101525440(+)
chr14:101526310-101526910(+)
chr14:101527330-101527930(+)
chr14:101528252-101528852(+)
chr14:101528824-101529424(+)
chr14:101529590-101530190(+)
chr14:101530314-101530914(+)
chr14:101530947-101531547(+)
chr14:101531476-101532076(+)
chr14:101532698-101533298(+)
chr14:101533747-101534347(+)
chr14:101534486-101535086(+)
chr14:101535028-101535628(+)
chr14:101535915-101536515(+)
chr14:101536710-101537310(+)
chr14:101537776-101538376(+)
chr14:101538453-101539053(+)
chr14:101538927-101539527(+)
chr14:101539454-101540054(+)
chr14:101539915-101540515(+)
chr14:101540535-101541135(+)
chr14:101541030-101541630(+)
chr14:101541479-101542079(+)
chr14:101542010-101542610(+)
chr14:101542518-101543118(+)
chr14:101543198-101543798(+)
chr14:101543742-101544342(+)
chr14:101545091-101545691(+)
chr14:101546750-101547350(+)
chr14:101548412-101549012(+)
chr14:101549050-101549650(+)
chr14:101550001-101550601(+)
chr14:101550595-101551195(+)
chr14:101554234-101554834(+)
chr14:101554874-101555474(+)
chr14:101555390-101555990(+)
chr14:101556050-101556650(+)
chr14:101556750-101557350(+)
chr14:101557155-101557755(+)
chr14:101557990-101558590(+)
chr14:101559530-101560130(+)
chr14:101560540-101561140(+)
chr14:101561170-101561770(+)
chr14:101561590-101562190(+)
chr14:101562814-101563414(+)
chr14:101563428-101564028(+)
chr14:101564490-101565090(+)
chr14:101564900-101565500(+)
chr14:101565418-101566018(+)
chr14:101566730-101567330(+)
chr14:101567730-101568330(+)
chr14:101569058-101569658(+)
chr14:101569676-101570276(+)
chr14:101570300-101570900(+)
chr14:101570770-101571370(+)
chr14:101571410-101572010(+)
chr14:101572190-101572790(+)
chr14:101572940-101573540(+)
chr14:101574030-101574630(+)
chr14:101574670-101575270(+)
chr14:101575290-101575890(+)
chr14:101576156-101576756(+)
chr14:101576884-101577484(+)
chr14:101577405-101578005(+)
chr14:101578046-101578646(+)
chr14:101578983-101579583(+)
chr14:101580090-101580690(+)
chr14:101580645-101581245(+)
chr14:101581071-101581671(+)
chr14:101581500-101582100(+)
chr14:101581950-101582550(+)
chr14:101582422-101583022(+)
chr14:101582998-101583598(+)
chr14:101583710-101584310(+)
chr14:101584429-101585029(+)
chr14:101585244-101585844(+)
chr14:101586197-101586797(+)
chr14:101586830-101587430(+)
chr14:101587426-101588026(+)
chr14:101587970-101588570(+)
chr14:101588453-101589053(+)
chr14:101589059-101589659(+)
chr14:101589910-101590510(+)
chr14:101590875-101591475(+)
chr14:101591746-101592346(+)
chr14:101592459-101593059(+)
chr14:101593000-101593600(+)
chr14:101593402-101594002(+)
chr14:101594201-101594801(+)
chr14:101594848-101595448(+)
chr14:101595340-101595940(+)
chr14:101596070-101596670(+)
chr14:101597195-101597795(+)
chr14:101597739-101598339(+)
chr14:101598353-101598953(+)
chr14:101598860-101599460(+)
chr14:101599290-101599890(+)
chr14:101600613-101601213(+)
chr14:101601188-101601788(+)
chr14:101601965-101602565(+)
chr14:101602469-101603069(+)
chr14:101603000-101603600(+)
chr14:101603430-101604030(+)
chr14:101604227-101604827(+)
chr14:101607890-101608490(+)
chr14:101613850-101614450(+)
chr14:101614576-101615176(+)
chr14:101615850-101616450(+)
chr14:101616344-101616944(+)
chr14:101616890-101617490(+)
chr14:101617438-101618038(+)
chr14:101618003-101618603(+)
chr14:101618508-101619108(+)
chr14:101619110-101619710(+)
chr14:101619914-101620514(+)
chr14:101621805-101622405(+)
chr14:101626242-101626842(+)
chr14:101627334-101627934(+)
chr14:101629840-101630440(+)
chr14:101633648-101634248(+)
chr14:101634790-101635390(+)
chr14:101635350-101635950(+)
chr14:101636410-101637010(+)
chr14:101636830-101637430(+)
chr14:101637932-101638532(+)
chr14:101638662-101639262(+)
chr14:101639340-101639940(+)
chr14:101640125-101640725(+)
chr14:101640662-101641262(+)
chr14:101641199-101641799(+)
chr14:101642042-101642642(+)
chr14:101642503-101643103(+)
chr14:101642956-101643556(+)
chr14:101643791-101644391(+)
chr14:101644569-101645169(+)
chr14:101645310-101645910(+)
chr14:101645927-101646527(+)
chr14:101646627-101647227(+)
chr14:101647130-101647730(+)
chr14:101647720-101648320(+)
chr14:101648454-101649054(+)
chr14:101649500-101650100(+)
chr14:101649969-101650569(+)
chr14:101650430-101651030(+)
chr14:101651010-101651610(+)
chr14:101651730-101652330(+)
chr14:101652230-101652830(+)
chr14:101652907-101653507(+)
chr14:101653600-101654200(+)
chr14:101654349-101654949(+)
chr14:101654990-101655590(+)
chr14:101655405-101656005(+)
chr14:101656014-101656614(+)
chr14:101657340-101657940(+)
chr14:101657810-101658410(+)
chr14:101658310-101658910(+)
chr14:101658770-101659370(+)
chr14:101659399-101659999(+)
chr14:101660207-101660807(+)
chr14:101661110-101661710(+)
chr14:101661778-101662378(+)
chr14:101662338-101662938(+)
chr14:101662903-101663503(+)
chr14:101663395-101663995(+)
chr14:101664111-101664711(+)
chr14:101664742-101665342(+)
chr14:101665469-101666069(+)
chr14:101666110-101666710(+)
chr14:101666737-101667337(+)
chr14:101667349-101667949(+)
chr14:101668090-101668690(+)
chr14:101669023-101669623(+)
chr14:101669690-101670290(+)
chr14:101671030-101671630(+)
chr14:101672811-101673411(+)
chr14:101673250-101673850(+)
chr14:101674119-101674719(+)
chr14:101675350-101675950(+)
chr14:101675852-101676452(+)
chr14:101678930-101679530(+)
chr14:101679330-101679930(+)
chr14:101679730-101680330(+)
chr14:101680130-101680730(+)
chr14:101680570-101681170(+)
chr14:101681538-101682138(+)
chr14:101682126-101682726(+)
chr14:101682752-101683352(+)
chr14:101683336-101683936(+)
chr14:101684144-101684744(+)
chr14:101684950-101685550(+)
chr14:101686305-101686905(+)
chr14:101686990-101687590(+)
chr14:101687640-101688240(+)
chr14:101688130-101688730(+)
chr14:101688848-101689448(+)
chr14:101689372-101689972(+)
chr14:101689850-101690450(+)
chr14:101690830-101691430(+)
chr14:101691604-101692204(+)
chr14:101692059-101692659(+)
chr14:101692727-101693327(+)
chr14:101693269-101693869(+)
chr14:101693840-101694440(+)
chr14:101694474-101695074(+)
chr14:101695192-101695792(+)
chr14:101696308-101696908(+)
chr14:101696994-101697594(+)
chr14:101698367-101698967(+)
chr14:101698860-101699460(+)
chr14:101699270-101699870(+)
chr14:101699741-101700341(+)
chr14:101700413-101701013(+)
chr14:101700855-101701455(+)
chr14:101701406-101702006(+)
chr14:101702796-101703396(+)
chr14:101703344-101703944(+)
chr14:101705265-101705865(+)
chr14:101705730-101706330(+)
chr14:101706602-101707202(+)
chr14:101707645-101708245(+)
chr14:101708113-101708713(+)
chr14:101708650-101709250(+)
chr14:101709052-101709652(+)
chr14:101709640-101710240(+)
chr14:101710190-101710790(+)
chr14:101711480-101712080(+)
chr14:101712640-101713240(+)
chr14:101713387-101713987(+)
chr14:101713817-101714417(+)
chr14:101714565-101715165(+)
chr14:101715137-101715737(+)
chr14:101715921-101716521(+)
chr14:101716392-101716992(+)
chr14:101717005-101717605(+)
chr14:101717634-101718234(+)
chr14:101718316-101718916(+)
chr14:101719287-101719887(+)
chr14:101720170-101720770(+)
chr14:101720906-101721506(+)
chr14:101721655-101722255(+)
chr14:101722562-101723162(+)
chr14:101726275-101726875(+)
chr14:101728515-101729115(+)
chr14:101741310-101741910(+)
chr14:101742701-101743301(+)
chr14:101743623-101744223(+)
chr14:101744030-101744630(+)
chr14:101744630-101745230(+)
chr14:101749520-101750120(+)
chr14:101750950-101751550(+)
chr14:101751410-101752010(+)
chr14:101752669-101753269(+)
chr14:101754040-101754640(+)
chr14:101754722-101755322(+)
chr14:101755385-101755985(+)
chr14:101755960-101756560(+)
chr14:101756920-101757520(+)
chr14:101757650-101758250(+)
chr14:101759830-101760430(+)
chr14:101760374-101760974(+)
chr14:101764332-101764932(+)
chr14:101766032-101766632(+)
chr14:101767233-101767833(+)
chr14:101771010-101771610(+)
chr14:101772337-101772937(+)
chr14:101775690-101776290(+)
chr14:101777315-101777915(+)
chr14:101778390-101778990(+)
chr14:101779506-101780106(+)
chr14:101781960-101782560(+)
chr14:101783850-101784450(+)
chr14:101784486-101785086(+)
chr14:101786627-101787227(+)
chr14:101787290-101787890(+)
chr14:101788470-101789070(+)
chr14:101789967-101790567(+)
chr14:101794721-101795321(+)
chr14:101795641-101796241(+)
chr14:101796650-101797250(+)
chr14:101797875-101798475(+)
chr14:101799587-101800187(+)
chr14:101800874-101801474(+)
chr14:101801506-101802106(+)
chr14:101802390-101802990(+)
chr14:101803110-101803710(+)
chr14:101805710-101806310(+)
chr14:101807404-101808004(+)
chr14:101814530-101815130(+)
chr14:101814950-101815550(+)
chr14:101816419-101817019(+)
chr14:101816922-101817522(+)
chr14:101817365-101817965(+)
chr14:101818132-101818732(+)
chr14:101818750-101819350(+)
chr14:101819190-101819790(+)
chr14:101819610-101820210(+)
chr14:101820630-101821230(+)
chr14:101821097-101821697(+)
chr14:101821550-101822150(+)
chr14:101822570-101823170(+)
chr14:101823230-101823830(+)
chr14:101823769-101824369(+)
chr14:101824485-101825085(+)
chr14:101825590-101826190(+)
chr14:101826076-101826676(+)
chr14:101826704-101827304(+)
chr14:101827265-101827865(+)
chr14:101827757-101828357(+)
chr14:101828238-101828838(+)
chr14:101828841-101829441(+)
chr14:101829363-101829963(+)
chr14:101830110-101830710(+)
chr14:101830875-101831475(+)
chr14:101831888-101832488(+)
chr14:101833886-101834486(+)
chr14:101836197-101836797(+)
chr14:101837450-101838050(+)
chr14:101838150-101838750(+)
chr14:101838858-101839458(+)
chr14:101839534-101840134(+)
chr14:101841024-101841624(+)
chr14:101843246-101843846(+)
chr14:101849950-101850550(+)
chr14:101859170-101859770(+)
chr14:101861750-101862350(+)
chr14:101862455-101863055(+)
chr14:101863410-101864010(+)
chr14:101864216-101864816(+)
chr14:101865064-101865664(+)
chr14:101866310-101866910(+)
chr14:101867095-101867695(+)
chr14:101869158-101869758(+)
chr14:101870070-101870670(+)
chr14:101870650-101871250(+)
chr14:101871496-101872096(+)
chr14:101873180-101873780(+)
chr14:101873795-101874395(+)
chr14:101874679-101875279(+)
chr14:101876389-101876989(+)
chr14:101878050-101878650(+)
chr14:101878911-101879511(+)
chr14:101879503-101880103(+)
chr14:101880660-101881260(+)
chr14:101882960-101883560(+)
chr14:101883660-101884260(+)
chr14:101890450-101891050(+)
chr14:101891130-101891730(+)
chr14:101892711-101893311(+)
chr14:101905163-101905763(+)
chr14:101905950-101906550(+)
chr14:101906747-101907347(+)
chr14:101907208-101907808(+)
chr14:101908292-101908892(+)
chr14:101908765-101909365(+)
chr14:101910302-101910902(+)
chr14:101911290-101911890(+)
chr14:101912436-101913036(+)
chr14:101912930-101913530(+)
chr14:101914850-101915450(+)
chr14:101915364-101915964(+)
chr14:101915990-101916590(+)
chr14:101916610-101917210(+)
chr14:101917405-101918005(+)
chr14:101918763-101919363(+)
chr14:101919402-101920002(+)
chr14:101919990-101920590(+)
chr14:101920498-101921098(+)
chr14:101921588-101922188(+)
chr14:101922488-101923088(+)
chr14:101923007-101923607(+)
chr14:101923410-101924010(+)
chr14:101923846-101924446(+)
chr14:101924498-101925098(+)
chr14:101925208-101925808(+)
chr14:101925722-101926322(+)
chr14:101926544-101927144(+)
chr14:101927450-101928050(+)
chr14:101928203-101928803(+)
chr14:101928710-101929310(+)
chr14:101929161-101929761(+)
chr14:101929568-101930168(+)
chr14:101930087-101930687(+)
chr14:101930722-101931322(+)
chr14:101931408-101932008(+)
chr14:101932270-101932870(+)
chr14:101933050-101933650(+)
chr14:101933770-101934370(+)
chr14:101934450-101935050(+)
chr14:101935030-101935630(+)
chr14:101935657-101936257(+)
chr14:101936170-101936770(+)
chr14:101936670-101937270(+)
chr14:101937070-101937670(+)
chr14:101938084-101938684(+)
chr14:101938972-101939572(+)
chr14:101939595-101940195(+)
chr14:101940015-101940615(+)
chr14:101940419-101941019(+)
chr14:101941249-101941849(+)
chr14:101941923-101942523(+)
chr14:101942681-101943281(+)
chr14:101943235-101943835(+)
chr14:101943873-101944473(+)
chr14:101944388-101944988(+)
chr14:101945079-101945679(+)
chr14:101945878-101946478(+)
chr14:101946428-101947028(+)
chr14:101947047-101947647(+)
chr14:101947665-101948265(+)
chr14:101948227-101948827(+)
chr14:101949030-101949630(+)
chr14:101955610-101956210(+)
chr14:101957620-101958220(+)
chr14:101958350-101958950(+)
chr14:101958903-101959503(+)
chr14:101959695-101960295(+)
chr14:101960430-101961030(+)
chr14:101961344-101961944(+)
chr14:101961998-101962598(+)
chr14:101962412-101963012(+)
chr14:101962896-101963496(+)
chr14:101963508-101964108(+)
chr14:101963910-101964510(+)
chr14:101964394-101964994(+)
chr14:101965620-101966220(+)
chr14:101966253-101966853(+)
chr14:101966949-101967549(+)
chr14:101967679-101968279(+)
chr14:101968882-101969482(+)
chr14:101969418-101970018(+)
chr14:101970525-101971125(+)
chr14:101970954-101971554(+)
chr14:101971675-101972275(+)
chr14:101972870-101973470(+)
chr14:101973377-101973977(+)
chr14:101973820-101974420(+)
chr14:101974302-101974902(+)
chr14:101975143-101975743(+)
chr14:101976376-101976976(+)
chr14:101976860-101977460(+)
chr14:101978260-101978860(+)
chr14:101978866-101979466(+)
chr14:101979512-101980112(+)
chr14:101980922-101981522(+)
chr14:101982964-101983564(+)
chr14:101984423-101985023(+)
chr14:101984828-101985428(+)
chr14:101985485-101986085(+)
chr14:101987172-101987772(+)
chr14:101987772-101988372(+)
chr14:101988795-101989395(+)
chr14:101989225-101989825(+)
chr14:101989820-101990420(+)
chr14:101990273-101990873(+)
chr14:101991894-101992494(+)
chr14:101992337-101992937(+)
chr14:101992950-101993550(+)
chr14:101993449-101994049(+)
chr14:101994523-101995123(+)
chr14:101995184-101995784(+)
chr14:101996153-101996753(+)
chr14:101996737-101997337(+)
chr14:101998654-101999254(+)
chr14:101999214-101999814(+)
chr14:101999822-102000422(+)
chr14:102001437-102002037(+)
chr14:102003565-102004165(+)
chr14:102004225-102004825(+)
chr14:102005184-102005784(+)
chr14:102006077-102006677(+)
chr14:102006834-102007434(+)
chr14:102007300-102007900(+)
chr14:102007851-102008451(+)
chr14:102008631-102009231(+)
chr14:102009054-102009654(+)
chr14:102010954-102011554(+)
chr14:102011583-102012183(+)
chr14:102012201-102012801(+)
chr14:102013100-102013700(+)
chr14:102014380-102014980(+)
chr14:102014801-102015401(+)
chr14:102016254-102016854(+)
chr14:102016880-102017480(+)
chr14:102017796-102018396(+)
chr14:102018510-102019110(+)
chr14:102018979-102019579(+)
chr14:102020111-102020711(+)
chr14:102020595-102021195(+)
chr14:102021158-102021758(+)
chr14:102021603-102022203(+)
chr14:102022253-102022853(+)
chr14:102022975-102023575(+)
chr14:102023775-102024375(+)
chr14:102024216-102024816(+)
chr14:102024675-102025275(+)
chr14:102025171-102025771(+)
chr14:102025887-102026487(+)
chr14:102026470-102027070(+)
chr14:102027438-102028038(+)
chr14:102028130-102028730(+)
chr14:102028964-102029564(+)
chr14:102029839-102030439(+)
chr14:102030297-102030897(+)
chr14:102031098-102031698(+)
chr14:102031661-102032261(+)
chr14:102033437-102034037(+)
chr14:102034980-102035580(+)
chr14:102038972-102039572(+)
chr14:102039862-102040462(+)
chr14:102041818-102042418(+)
chr14:102045896-102046496(+)
chr14:102047410-102048010(+)
chr14:102048079-102048679(+)
chr14:102048550-102049150(+)
chr14:102049977-102050577(+)
chr14:102050490-102051090(+)
chr14:102051662-102052262(+)
chr14:102052630-102053230(+)
chr14:102053034-102053634(+)
chr14:102053780-102054380(+)
chr14:102054416-102055016(+)
chr14:102055217-102055817(+)
chr14:102055838-102056438(+)
chr14:102056473-102057073(+)
chr14:102056970-102057570(+)
chr14:102057412-102058012(+)
chr14:102057929-102058529(+)
chr14:102058690-102059290(+)
chr14:102059548-102060148(+)
chr14:102060113-102060713(+)
chr14:102060770-102061370(+)
chr14:102061567-102062167(+)
chr14:102062415-102063015(+)
chr14:102062885-102063485(+)
chr14:102064454-102065054(+)
chr14:102065020-102065620(+)
chr14:102065603-102066203(+)
chr14:102066325-102066925(+)
chr14:102067047-102067647(+)
chr14:102067777-102068377(+)
chr14:102068193-102068793(+)
chr14:102068746-102069346(+)
chr14:102069232-102069832(+)
chr14:102069826-102070426(+)
chr14:102070692-102071292(+)
chr14:102071149-102071749(+)
chr14:102071602-102072202(+)
chr14:102072350-102072950(+)
chr14:102073587-102074187(+)
chr14:102074054-102074654(+)
chr14:102076010-102076610(+)
chr14:102077130-102077730(+)
chr14:102080310-102080910(+)
chr14:102081290-102081890(+)
chr14:102081850-102082450(+)
chr14:102083310-102083910(+)
chr14:102085979-102086579(+)
chr14:102087091-102087691(+)
chr14:102087510-102088110(+)
chr14:102087990-102088590(+)
chr14:102088826-102089426(+)
chr14:102089361-102089961(+)
chr14:102089768-102090368(+)
chr14:102090615-102091215(+)
chr14:102091210-102091810(+)
chr14:102091742-102092342(+)
chr14:102092300-102092900(+)
chr14:102092810-102093410(+)
chr14:102093791-102094391(+)
chr14:102094213-102094813(+)
chr14:102094636-102095236(+)
chr14:102095120-102095720(+)
chr14:102095660-102096260(+)
chr14:102096242-102096842(+)
chr14:102096794-102097394(+)
chr14:102098190-102098790(+)
chr14:102100445-102101045(+)
chr14:102101345-102101945(+)
chr14:102102210-102102810(+)
chr14:102103970-102104570(+)
chr14:102105970-102106570(+)
chr14:102107970-102108570(+)
chr14:102119174-102119774(+)
chr14:102120258-102120858(+)
chr14:102121320-102121920(+)
chr14:102123610-102124210(+)
chr14:102124130-102124730(+)
chr14:102127210-102127810(+)
chr14:102127867-102128467(+)
chr14:102128550-102129150(+)
chr14:102129810-102130410(+)
chr14:102131705-102132305(+)
chr14:102132277-102132877(+)
chr14:102133047-102133647(+)
chr14:102134370-102134970(+)
chr14:102135914-102136514(+)
chr14:102136590-102137190(+)
chr14:102140052-102140652(+)
chr14:102143010-102143610(+)
chr14:102143675-102144275(+)
chr14:102144289-102144889(+)
chr14:102145330-102145930(+)
chr14:102149620-102150220(+)
chr14:102151392-102151992(+)
chr14:102152573-102153173(+)
chr14:102154045-102154645(+)
chr14:102154567-102155167(+)
chr14:102155005-102155605(+)
chr14:102170390-102170990(+)
chr14:102171919-102172519(+)
chr14:102172348-102172948(+)
chr14:102172839-102173439(+)
chr14:102173535-102174135(+)
chr14:102174126-102174726(+)
chr14:102174567-102175167(+)
chr14:102175131-102175731(+)
chr14:102175695-102176295(+)
chr14:102176359-102176959(+)
chr14:102177470-102178070(+)
chr14:102178635-102179235(+)
chr14:102179335-102179935(+)
chr14:102179948-102180548(+)
chr14:102180623-102181223(+)
chr14:102181723-102182323(+)
chr14:102182263-102182863(+)
chr14:102182910-102183510(+)
chr14:102183601-102184201(+)
chr14:102184200-102184800(+)
chr14:102185010-102185610(+)
chr14:102185487-102186087(+)
chr14:102186055-102186655(+)
chr14:102187380-102187980(+)
chr14:102188346-102188946(+)
chr14:102189321-102189921(+)
chr14:102191701-102192301(+)
chr14:102192837-102193437(+)
chr14:102196680-102197280(+)
chr14:102197432-102198032(+)
chr14:102197925-102198525(+)
chr14:102198364-102198964(+)
chr14:102199358-102199958(+)
chr14:102200610-102201210(+)
chr14:102201250-102201850(+)
chr14:102204220-102204820(+)
chr14:102207118-102207718(+)
chr14:102215934-102216534(+)
chr14:102220435-102221035(+)
chr14:102222175-102222775(+)
chr14:102222615-102223215(+)
chr14:102223023-102223623(+)
chr14:102223735-102224335(+)
chr14:102224818-102225418(+)
chr14:102225497-102226097(+)
chr14:102226187-102226787(+)
chr14:102226719-102227319(+)
chr14:102227467-102228067(+)
chr14:102228046-102228646(+)
chr14:102228482-102229082(+)
chr14:102228970-102229570(+)
chr14:102229775-102230375(+)
chr14:102230239-102230839(+)
chr14:102231277-102231877(+)
chr14:102235399-102235999(+)
chr14:102235930-102236530(+)
chr14:102236490-102237090(+)
chr14:102237152-102237752(+)
chr14:102237784-102238384(+)
chr14:102239029-102239629(+)
chr14:102239585-102240185(+)
chr14:102240179-102240779(+)
chr14:102240765-102241365(+)
chr14:102241480-102242080(+)
chr14:102241997-102242597(+)
chr14:102242608-102243208(+)
chr14:102246695-102247295(+)
chr14:102247218-102247818(+)
chr14:102247835-102248435(+)
chr14:102248880-102249480(+)
chr14:102249515-102250115(+)
chr14:102250771-102251371(+)
chr14:102254427-102255027(+)
chr14:102255424-102256024(+)
chr14:102256470-102257070(+)
chr14:102258403-102259003(+)
chr14:102261880-102262480(+)
chr14:102262720-102263320(+)
chr14:102264086-102264686(+)
chr14:102274336-102274936(+)
chr14:102275351-102275951(+)
chr14:102275853-102276453(+)
chr14:102276326-102276926(+)
chr14:102277114-102277714(+)
chr14:102278234-102278834(+)
chr14:102278890-102279490(+)
chr14:102279627-102280227(+)
chr14:102280160-102280760(+)
chr14:102281120-102281720(+)
chr14:102281570-102282170(+)
chr14:102282240-102282840(+)
chr14:102283770-102284370(+)
chr14:102284817-102285417(+)
chr14:102285767-102286367(+)
chr14:102286614-102287214(+)
chr14:102287095-102287695(+)
chr14:102287740-102288340(+)
chr14:102288860-102289460(+)
chr14:102289275-102289875(+)
chr14:102289884-102290484(+)
chr14:102290636-102291236(+)
chr14:102291107-102291707(+)
chr14:102291930-102292530(+)
chr14:102292595-102293195(+)
chr14:102293538-102294138(+)
chr14:102294240-102294840(+)
chr14:102294950-102295550(+)
chr14:102296526-102297126(+)
chr14:102299302-102299902(+)
chr14:102299714-102300314(+)
chr14:102300898-102301498(+)
chr14:102301403-102302003(+)
chr14:102302388-102302988(+)
chr14:102303831-102304431(+)
chr14:102304255-102304855(+)
chr14:102304711-102305311(+)
chr14:102305556-102306156(+)
chr14:102306450-102307050(+)
chr14:102306859-102307459(+)
chr14:102307270-102307870(+)
chr14:102308578-102309178(+)
chr14:102309338-102309938(+)
chr14:102309871-102310471(+)
chr14:102310413-102311013(+)
chr14:102311102-102311702(+)
chr14:102311725-102312325(+)
chr14:102312207-102312807(+)
chr14:102312784-102313384(+)
chr14:102315360-102315960(+)
chr14:102315985-102316585(+)
chr14:102316730-102317330(+)
chr14:102318006-102318606(+)
chr14:102319904-102320504(+)
chr14:102320538-102321138(+)
chr14:102322165-102322765(+)
chr14:102323461-102324061(+)
chr14:102323990-102324590(+)
chr14:102324955-102325555(+)
chr14:102327010-102327610(+)
chr14:102327660-102328260(+)
chr14:102328387-102328987(+)
chr14:102328928-102329528(+)
chr14:102331520-102332120(+)
chr14:102334100-102334700(+)
chr14:102336520-102337120(+)
chr14:102337430-102338030(+)
chr14:102338690-102339290(+)
chr14:102339592-102340192(+)
chr14:102340202-102340802(+)
chr14:102341200-102341800(+)
chr14:102341963-102342563(+)
chr14:102342777-102343377(+)
chr14:102343316-102343916(+)
chr14:102344036-102344636(+)
chr14:102344445-102345045(+)
chr14:102345007-102345607(+)
chr14:102345930-102346530(+)
chr14:102346800-102347400(+)
chr14:102347620-102348220(+)
chr14:102348367-102348967(+)
chr14:102348778-102349378(+)
chr14:102349756-102350356(+)
chr14:102350604-102351204(+)
chr14:102351336-102351936(+)
chr14:102353660-102354260(+)
chr14:102354418-102355018(+)
chr14:102355550-102356150(+)
chr14:102356165-102356765(+)
chr14:102357330-102357930(+)
chr14:102359210-102359810(+)
chr14:102359960-102360560(+)
chr14:102361013-102361613(+)
chr14:102365030-102365630(+)
chr14:102365510-102366110(+)
chr14:102369403-102370003(+)
chr14:102371891-102372491(+)
chr14:102374240-102374840(+)
chr14:102375198-102375798(+)
chr14:102376530-102377130(+)
chr14:102379832-102380432(+)
chr14:102380422-102381022(+)
chr14:102382756-102383356(+)
chr14:102383253-102383853(+)
chr14:102383866-102384466(+)
chr14:102384399-102384999(+)
chr14:102384820-102385420(+)
chr14:102386530-102387130(+)
chr14:102390195-102390795(+)
chr14:102391550-102392150(+)
chr14:102392336-102392936(+)
chr14:102392853-102393453(+)
chr14:102394098-102394698(+)
chr14:102394588-102395188(+)
chr14:102395919-102396519(+)
chr14:102398925-102399525(+)
chr14:102399792-102400392(+)
chr14:102404370-102404970(+)
chr14:102405034-102405634(+)
chr14:102405922-102406522(+)
chr14:102411391-102411991(+)
chr14:102412115-102412715(+)
chr14:102412790-102413390(+)
chr14:102413732-102414332(+)
chr14:102414251-102414851(+)
chr14:102415070-102415670(+)
chr14:102416237-102416837(+)
chr14:102416998-102417598(+)
chr14:102419333-102419933(+)
chr14:102419990-102420590(+)
chr14:102421970-102422570(+)
chr14:102422791-102423391(+)
chr14:102423867-102424467(+)
chr14:102424739-102425339(+)
chr14:102425530-102426130(+)
chr14:102426416-102427016(+)
chr14:102427328-102427928(+)
chr14:102428070-102428670(+)
chr14:102428718-102429318(+)
chr14:102429235-102429835(+)
chr14:102429872-102430472(+)
chr14:102430464-102431064(+)
chr14:102430983-102431583(+)
chr14:102431404-102432004(+)
chr14:102432097-102432697(+)
chr14:102433046-102433646(+)
chr14:102434070-102434670(+)
chr14:102435677-102436277(+)
chr14:102437154-102437754(+)
chr14:102437919-102438519(+)
chr14:102438622-102439222(+)
chr14:102439615-102440215(+)
chr14:102441482-102442082(+)
chr14:102443811-102444411(+)
chr14:102444931-102445531(+)
chr14:102445955-102446555(+)
chr14:102446477-102447077(+)
chr14:102446899-102447499(+)
chr14:102448814-102449414(+)
chr14:102452086-102452686(+)
chr14:102453597-102454197(+)
chr14:102457582-102458182(+)
chr14:102458927-102459527(+)
chr14:102463288-102463888(+)
chr14:102463831-102464431(+)
chr14:102464677-102465277(+)
chr14:102467410-102468010(+)
chr14:102470394-102470994(+)
chr14:102473350-102473950(+)
chr14:102474206-102474806(+)
chr14:102475031-102475631(+)
chr14:102476050-102476650(+)
chr14:102477523-102478123(+)
chr14:102478870-102479470(+)
chr14:102479927-102480527(+)
chr14:102480848-102481448(+)
chr14:102481519-102482119(+)
chr14:102482150-102482750(+)
chr14:102483080-102483680(+)
chr14:102484470-102485070(+)
chr14:102486221-102486821(+)
chr14:102486756-102487356(+)
chr14:102487633-102488233(+)
chr14:102488210-102488810(+)
chr14:102490450-102491050(+)
chr14:102493140-102493740(+)
chr14:102494150-102494750(+)
chr14:102494981-102495581(+)
chr14:102496225-102496825(+)
chr14:102500496-102501096(+)
chr14:102503650-102504250(+)
chr14:102505461-102506061(+)
chr14:102506210-102506810(+)
chr14:102507858-102508458(+)
chr14:102508635-102509235(+)
chr14:102509790-102510390(+)
chr14:102510262-102510862(+)
chr14:102510846-102511446(+)
chr14:102511786-102512386(+)
chr14:102512547-102513147(+)
chr14:102513143-102513743(+)
chr14:102513875-102514475(+)
chr14:102514292-102514892(+)
chr14:102514820-102515420(+)
chr14:102515664-102516264(+)
chr14:102516280-102516880(+)
chr14:102516817-102517417(+)
chr14:102517556-102518156(+)
chr14:102518699-102519299(+)
chr14:102519755-102520355(+)
chr14:102520311-102520911(+)
chr14:102520980-102521580(+)
chr14:102521725-102522325(+)
chr14:102522937-102523537(+)
chr14:102523834-102524434(+)
chr14:102524345-102524945(+)
chr14:102525184-102525784(+)
chr14:102526352-102526952(+)
chr14:102528370-102528970(+)
chr14:102529374-102529974(+)
chr14:102530281-102530881(+)
chr14:102531689-102532289(+)
chr14:102532306-102532906(+)
chr14:102536210-102536810(+)
chr14:102536810-102537410(+)
chr14:102537598-102538198(+)
chr14:102538130-102538730(+)
chr14:102538920-102539520(+)
chr14:102539410-102540010(+)
chr14:102540721-102541321(+)
chr14:102541350-102541950(+)
chr14:102541856-102542456(+)
chr14:102543033-102543633(+)
chr14:102543542-102544142(+)
chr14:102543980-102544580(+)
chr14:102544513-102545113(+)
chr14:102545119-102545719(+)
chr14:102545790-102546390(+)
chr14:102546573-102547173(+)
chr14:102547064-102547664(+)
chr14:102547636-102548236(+)
chr14:102548055-102548655(+)
chr14:102548457-102549057(+)
chr14:102549204-102549804(+)
chr14:102549996-102550596(+)
chr14:102550688-102551288(+)
chr14:102551308-102551908(+)
chr14:102551737-102552337(+)
chr14:102552525-102553125(+)
chr14:102553208-102553808(+)
chr14:102553657-102554257(+)
chr14:102554507-102555107(+)
chr14:102555523-102556123(+)
chr14:102555963-102556563(+)
chr14:102557061-102557661(+)
chr14:102558218-102558818(+)
chr14:102560254-102560854(+)
chr14:102560935-102561535(+)
chr14:102561701-102562301(+)
chr14:102562343-102562943(+)
chr14:102562764-102563364(+)
chr14:102563270-102563870(+)
chr14:102563718-102564318(+)
chr14:102564978-102565578(+)
chr14:102565818-102566418(+)
chr14:102567270-102567870(+)
chr14:102569294-102569894(+)
chr14:102571570-102572170(+)
chr14:102572393-102572993(+)
chr14:102572815-102573415(+)
chr14:102577825-102578425(+)
chr14:102582633-102583233(+)
chr14:102583468-102584068(+)
chr14:102587133-102587733(+)
chr14:102587805-102588405(+)
chr14:102589370-102589970(+)
chr14:102589910-102590510(+)
chr14:102590666-102591266(+)
chr14:102591290-102591890(+)
chr14:102591729-102592329(+)
chr14:102592495-102593095(+)
chr14:102593204-102593804(+)
chr14:102594170-102594770(+)
chr14:102597972-102598572(+)
chr14:102600130-102600730(+)
chr14:102600870-102601470(+)
chr14:102604782-102605382(+)
chr14:102605332-102605932(+)
chr14:102605853-102606453(+)
chr14:102606625-102607225(+)
chr14:102608061-102608661(+)
chr14:102609030-102609630(+)
chr14:102615330-102615930(+)
chr14:102616971-102617571(+)
chr14:102620364-102620964(+)
chr14:102621020-102621620(+)
chr14:102621426-102622026(+)
chr14:102623536-102624136(+)
chr14:102624140-102624740(+)
chr14:102626153-102626753(+)
chr14:102627710-102628310(+)
chr14:102628303-102628903(+)
chr14:102628789-102629389(+)
chr14:102630541-102631141(+)
chr14:102632171-102632771(+)
chr14:102633031-102633631(+)
chr14:102633755-102634355(+)
chr14:102635155-102635755(+)
chr14:102636295-102636895(+)
chr14:102637430-102638030(+)
chr14:102637991-102638591(+)
chr14:102643374-102643974(+)
chr14:102643975-102644575(+)
chr14:102645010-102645610(+)
chr14:102646440-102647040(+)
chr14:102646843-102647443(+)
chr14:102647483-102648083(+)
chr14:102647890-102648490(+)
chr14:102648446-102649046(+)
chr14:102649229-102649829(+)
chr14:102650706-102651306(+)
chr14:102651581-102652181(+)
chr14:102652210-102652810(+)
chr14:102652610-102653210(+)
chr14:102653256-102653856(+)
chr14:102653841-102654441(+)
chr14:102654442-102655042(+)
chr14:102656128-102656728(+)
chr14:102657249-102657849(+)
chr14:102658061-102658661(+)
chr14:102659287-102659887(+)
chr14:102660475-102661075(+)
chr14:102661218-102661818(+)
chr14:102661687-102662287(+)
chr14:102662778-102663378(+)
chr14:102663649-102664249(+)
chr14:102664450-102665050(+)
chr14:102664910-102665510(+)
chr14:102665420-102666020(+)
chr14:102665830-102666430(+)
chr14:102666300-102666900(+)
chr14:102667131-102667731(+)
chr14:102667599-102668199(+)
chr14:102668161-102668761(+)
chr14:102669070-102669670(+)
chr14:102669626-102670226(+)
chr14:102670450-102671050(+)
chr14:102671908-102672508(+)
chr14:102673179-102673779(+)
chr14:102674595-102675195(+)
chr14:102675468-102676068(+)
chr14:102676875-102677475(+)
chr14:102678589-102679189(+)
chr14:102679022-102679622(+)
chr14:102680090-102680690(+)
chr14:102680498-102681098(+)
chr14:102681257-102681857(+)
chr14:102681721-102682321(+)
chr14:102682145-102682745(+)
chr14:102683076-102683676(+)
chr14:102683859-102684459(+)
chr14:102684319-102684919(+)
chr14:102684851-102685451(+)
chr14:102685507-102686107(+)
chr14:102686304-102686904(+)
chr14:102687273-102687873(+)
chr14:102687750-102688350(+)
chr14:102688536-102689136(+)
chr14:102689931-102690531(+)
chr14:102691620-102692220(+)
chr14:102692176-102692776(+)
chr14:102692984-102693584(+)
chr14:102693546-102694146(+)
chr14:102695577-102696177(+)
chr14:102696980-102697580(+)
chr14:102697756-102698356(+)
chr14:102698354-102698954(+)
chr14:102699813-102700413(+)
chr14:102700755-102701355(+)
chr14:102701523-102702123(+)
chr14:102702191-102702791(+)
chr14:102704376-102704976(+)
chr14:102706080-102706680(+)
chr14:102706735-102707335(+)
chr14:102707373-102707973(+)
chr14:102708560-102709160(+)
chr14:102710775-102711375(+)
chr14:102712300-102712900(+)
chr14:102712814-102713414(+)
chr14:102713590-102714190(+)
chr14:102714368-102714968(+)
chr14:102715254-102715854(+)
chr14:102716238-102716838(+)
chr14:102717400-102718000(+)
chr14:102719345-102719945(+)
chr14:102721140-102721740(+)
chr14:102721924-102722524(+)
chr14:102722961-102723561(+)
chr14:102728420-102729020(+)
chr14:102729136-102729736(+)
chr14:102730611-102731211(+)
chr14:102731043-102731643(+)
chr14:102737203-102737803(+)
chr14:102738631-102739231(+)
chr14:102742100-102742700(+)
chr14:102744106-102744706(+)
chr14:102744556-102745156(+)
chr14:102745510-102746110(+)
chr14:102746022-102746622(+)
chr14:102746801-102747401(+)
chr14:102747440-102748040(+)
chr14:102748990-102749590(+)
chr14:102749906-102750506(+)
chr14:102750423-102751023(+)
chr14:102751390-102751990(+)
chr14:102753190-102753790(+)
chr14:102754974-102755574(+)
chr14:102758675-102759275(+)
chr14:102759999-102760599(+)
chr14:102760510-102761110(+)
chr14:102761068-102761668(+)
chr14:102761538-102762138(+)
chr14:102763922-102764522(+)
chr14:102764666-102765266(+)
chr14:102765870-102766470(+)
chr14:102769395-102769995(+)
chr14:102770662-102771262(+)
chr14:102771235-102771835(+)
chr14:102771984-102772584(+)
chr14:102772652-102773252(+)
chr14:102773970-102774570(+)
chr14:102774515-102775115(+)
chr14:102776912-102777512(+)
chr14:102779999-102780599(+)
chr14:102780411-102781011(+)
chr14:102781415-102782015(+)
chr14:102782247-102782847(+)
chr14:102782940-102783540(+)
chr14:102783486-102784086(+)
chr14:102784112-102784712(+)
chr14:102785083-102785683(+)
chr14:102785703-102786303(+)
chr14:102786337-102786937(+)
chr14:102787238-102787838(+)
chr14:102787731-102788331(+)
chr14:102788280-102788880(+)
chr14:102788855-102789455(+)
chr14:102789292-102789892(+)
chr14:102790635-102791235(+)
chr14:102792073-102792673(+)
chr14:102792970-102793570(+)
chr14:102793890-102794490(+)
chr14:102794850-102795450(+)
chr14:102795599-102796199(+)
chr14:102797070-102797670(+)
chr14:102799645-102800245(+)
chr14:102804952-102805552(+)
chr14:102807671-102808271(+)
chr14:102810310-102810910(+)
chr14:102810771-102811371(+)
chr14:102811355-102811955(+)
chr14:102814710-102815310(+)
chr14:102817282-102817882(+)
chr14:102817813-102818413(+)
chr14:102818395-102818995(+)
chr14:102819370-102819970(+)
chr14:102820190-102820790(+)
chr14:102821240-102821840(+)
chr14:102822470-102823070(+)
chr14:102826170-102826770(+)
chr14:102828302-102828902(+)
chr14:102828978-102829578(+)
chr14:102829600-102830200(+)
chr14:102831050-102831650(+)
chr14:102831495-102832095(+)
chr14:102833150-102833750(+)
chr14:102833936-102834536(+)
chr14:102836591-102837191(+)
chr14:102837570-102838170(+)
chr14:102839370-102839970(+)
chr14:102840508-102841108(+)
chr14:102841287-102841887(+)
chr14:102851450-102852050(+)
chr14:102853070-102853670(+)
chr14:102854030-102854630(+)
chr14:102855668-102856268(+)
chr14:102856258-102856858(+)
chr14:102856702-102857302(+)
chr14:102858726-102859326(+)
chr14:102861052-102861652(+)
chr14:102862738-102863338(+)
chr14:102863250-102863850(+)
chr14:102869182-102869782(+)
chr14:102874551-102875151(+)
chr14:102874967-102875567(+)
chr14:102879050-102879650(+)
chr14:102880782-102881382(+)
chr14:102882034-102882634(+)
chr14:102882713-102883313(+)
chr14:102883271-102883871(+)
chr14:102884049-102884649(+)
chr14:102884585-102885185(+)
chr14:102885250-102885850(+)
chr14:102885937-102886537(+)
chr14:102886910-102887510(+)
chr14:102887784-102888384(+)
chr14:102892610-102893210(+)
chr14:102893081-102893681(+)
chr14:102896724-102897324(+)
chr14:102897970-102898570(+)
chr14:102901610-102902210(+)
chr14:102904245-102904845(+)
chr14:102904726-102905326(+)
chr14:102906244-102906844(+)
chr14:102907811-102908411(+)
chr14:102908331-102908931(+)
chr14:102908822-102909422(+)
chr14:102911290-102911890(+)
chr14:102916614-102917214(+)
chr14:102917175-102917775(+)
chr14:102917826-102918426(+)
chr14:102918504-102919104(+)
chr14:102920945-102921545(+)
chr14:102922437-102923037(+)
chr14:102924370-102924970(+)
chr14:102925390-102925990(+)
chr14:102925910-102926510(+)
chr14:102927929-102928529(+)
chr14:102928635-102929235(+)
chr14:102931179-102931779(+)
chr14:102931795-102932395(+)
chr14:102935549-102936149(+)
chr14:102938361-102938961(+)
chr14:102938922-102939522(+)
chr14:102939692-102940292(+)
chr14:102941163-102941763(+)
chr14:102943476-102944076(+)
chr14:102945967-102946567(+)
chr14:102948009-102948609(+)
chr14:102948511-102949111(+)
chr14:102949770-102950370(+)
chr14:102953272-102953872(+)
chr14:102955330-102955930(+)
chr14:102956339-102956939(+)
chr14:102957560-102958160(+)
chr14:102958584-102959184(+)
chr14:102959084-102959684(+)
chr14:102959572-102960172(+)
chr14:102961670-102962270(+)
chr14:102963308-102963908(+)
chr14:102964554-102965154(+)
chr14:102965791-102966391(+)
chr14:102966561-102967161(+)
chr14:102967124-102967724(+)
chr14:102968007-102968607(+)
chr14:102969954-102970554(+)
chr14:102970607-102971207(+)
chr14:102971158-102971758(+)
chr14:102972715-102973315(+)
chr14:102973694-102974294(+)
chr14:102974224-102974824(+)
chr14:102974693-102975293(+)
chr14:102975240-102975840(+)
chr14:102975944-102976544(+)
chr14:102976421-102977021(+)
chr14:102977006-102977606(+)
chr14:102977827-102978427(+)
chr14:102978373-102978973(+)
chr14:102979075-102979675(+)
chr14:102981123-102981723(+)
chr14:102982877-102983477(+)
chr14:102983539-102984139(+)
chr14:102984568-102985168(+)
chr14:102985575-102986175(+)
chr14:102986130-102986730(+)
chr14:102989430-102990030(+)
chr14:102989973-102990573(+)
chr14:102990832-102991432(+)
chr14:102991533-102992133(+)
chr14:102992194-102992794(+)
chr14:102992738-102993338(+)
chr14:102993762-102994362(+)
chr14:102994634-102995234(+)
chr14:102997116-102997716(+)
chr14:102998432-102999032(+)
chr14:102999786-103000386(+)
chr14:103001591-103002191(+)
chr14:103002133-103002733(+)
chr14:103002547-103003147(+)
chr14:103003519-103004119(+)
chr14:103004061-103004661(+)
chr14:103004470-103005070(+)
chr14:103004933-103005533(+)
chr14:103005414-103006014(+)
chr14:103005830-103006430(+)
chr14:103006324-103006924(+)
chr14:103006970-103007570(+)
chr14:103008010-103008610(+)
chr14:103009130-103009730(+)
chr14:103009543-103010143(+)
chr14:103010463-103011063(+)
chr14:103011176-103011776(+)
chr14:103011829-103012429(+)
chr14:103013469-103014069(+)
chr14:103014070-103014670(+)
chr14:103014880-103015480(+)
chr14:103017341-103017941(+)
chr14:103017815-103018415(+)
chr14:103018309-103018909(+)
chr14:103018893-103019493(+)
chr14:103021091-103021691(+)
chr14:103021566-103022166(+)
chr14:103022339-103022939(+)
chr14:103023234-103023834(+)
chr14:103024070-103024670(+)
chr14:103024763-103025363(+)
chr14:103026313-103026913(+)
chr14:103026840-103027440(+)
chr14:103031650-103032250(+)
chr14:103034299-103034899(+)
chr14:103036621-103037221(+)
chr14:103037284-103037884(+)
chr14:103038550-103039150(+)
chr14:103039740-103040340(+)
chr14:103041062-103041662(+)
chr14:103041710-103042310(+)
chr14:103042300-103042900(+)
chr14:103044294-103044894(+)
chr14:103045440-103046040(+)
chr14:103046013-103046613(+)
chr14:103046580-103047180(+)
chr14:103049430-103050030(+)
chr14:103050046-103050646(+)
chr14:103050450-103051050(+)
chr14:103051116-103051716(+)
chr14:103051645-103052245(+)
chr14:103052916-103053516(+)
chr14:103055070-103055670(+)
chr14:103056028-103056628(+)
chr14:103056876-103057476(+)
chr14:103057571-103058171(+)
chr14:103058393-103058993(+)
chr14:103059332-103059932(+)
chr14:103059834-103060434(+)
chr14:103060313-103060913(+)
chr14:103060799-103061399(+)
chr14:103065844-103066444(+)
chr14:103067681-103068281(+)
chr14:103068843-103069443(+)
chr14:103069313-103069913(+)
chr14:103069750-103070350(+)
chr14:103070435-103071035(+)
chr14:103071298-103071898(+)
chr14:103072502-103073102(+)
chr14:103073600-103074200(+)
chr14:103074091-103074691(+)
chr14:103077492-103078092(+)
chr14:103082863-103083463(+)
chr14:103086137-103086737(+)
chr14:103086608-103087208(+)
chr14:103088480-103089080(+)
chr14:103090936-103091536(+)
chr14:103092150-103092750(+)
chr14:103092781-103093381(+)
chr14:103094132-103094732(+)
chr14:103094535-103095135(+)
chr14:103095286-103095886(+)
chr14:103096167-103096767(+)
chr14:103096692-103097292(+)
chr14:103099615-103100215(+)
chr14:103100280-103100880(+)
chr14:103102730-103103330(+)
chr14:103105195-103105795(+)
chr14:103110204-103110804(+)
chr14:103110694-103111294(+)
chr14:103111230-103111830(+)
chr14:103111650-103112250(+)
chr14:103112100-103112700(+)
chr14:103112788-103113388(+)
chr14:103113625-103114225(+)
chr14:103114530-103115130(+)
chr14:103115749-103116349(+)
chr14:103116760-103117360(+)
chr14:103118010-103118610(+)
chr14:103118505-103119105(+)
chr14:103119764-103120364(+)
chr14:103120534-103121134(+)
chr14:103120970-103121570(+)
chr14:103121413-103122013(+)
chr14:103121982-103122582(+)
chr14:103123100-103123700(+)
chr14:103126023-103126623(+)
chr14:103128543-103129143(+)
chr14:103129124-103129724(+)
chr14:103129640-103130240(+)
chr14:103130650-103131250(+)
chr14:103131770-103132370(+)
chr14:103132190-103132790(+)
chr14:103132841-103133441(+)
chr14:103133990-103134590(+)
chr14:103134650-103135250(+)
chr14:103135415-103136015(+)
chr14:103137202-103137802(+)
chr14:103137970-103138570(+)
chr14:103138794-103139394(+)
chr14:103140975-103141575(+)
chr14:103141647-103142247(+)
chr14:103144480-103145080(+)
chr14:103147554-103148154(+)
chr14:103148918-103149518(+)
chr14:103149953-103150553(+)
chr14:103150472-103151072(+)
chr14:103152440-103153040(+)
chr14:103154468-103155068(+)
chr14:103157036-103157636(+)
chr14:103158047-103158647(+)
chr14:103158518-103159118(+)
chr14:103159555-103160155(+)
chr14:103160180-103160780(+)
chr14:103160764-103161364(+)
chr14:103161382-103161982(+)
chr14:103162519-103163119(+)
chr14:103163278-103163878(+)
chr14:103163710-103164310(+)
chr14:103164486-103165086(+)
chr14:103165927-103166527(+)
chr14:103169390-103169990(+)
chr14:103171235-103171835(+)
chr14:103174725-103175325(+)
chr14:103177488-103178088(+)
chr14:103178149-103178749(+)
chr14:103182190-103182790(+)
chr14:103183498-103184098(+)
chr14:103183950-103184550(+)
chr14:103184470-103185070(+)
chr14:103187850-103188450(+)
chr14:103189173-103189773(+)
chr14:103189910-103190510(+)
chr14:103190860-103191460(+)
chr14:103192477-103193077(+)
chr14:103193725-103194325(+)
chr14:103194918-103195518(+)
chr14:103197564-103198164(+)
chr14:103198338-103198938(+)
chr14:103203818-103204418(+)
chr14:103205101-103205701(+)
chr14:103207652-103208252(+)
chr14:103210457-103211057(+)
chr14:103212865-103213465(+)
chr14:103213383-103213983(+)
chr14:103215648-103216248(+)
chr14:103216222-103216822(+)
chr14:103217091-103217691(+)
chr14:103218187-103218787(+)
chr14:103218758-103219358(+)
chr14:103220089-103220689(+)
chr14:103220954-103221554(+)
chr14:103221644-103222244(+)
chr14:103222114-103222714(+)
chr14:103223439-103224039(+)
chr14:103224175-103224775(+)
chr14:103225640-103226240(+)
chr14:103226073-103226673(+)
chr14:103226966-103227566(+)
chr14:103227395-103227995(+)
chr14:103228256-103228856(+)
chr14:103230523-103231123(+)
chr14:103230950-103231550(+)
chr14:103232470-103233070(+)
chr14:103233635-103234235(+)
chr14:103234494-103235094(+)
chr14:103235024-103235624(+)
chr14:103236400-103237000(+)
chr14:103236886-103237486(+)
chr14:103239394-103239994(+)
chr14:103241003-103241603(+)
chr14:103241925-103242525(+)
chr14:103242375-103242975(+)
chr14:103242903-103243503(+)
chr14:103243471-103244071(+)
chr14:103243991-103244591(+)
chr14:103244523-103245123(+)
chr14:103245117-103245717(+)
chr14:103245615-103246215(+)
chr14:103246088-103246688(+)
chr14:103246754-103247354(+)
chr14:103247282-103247882(+)
chr14:103249214-103249814(+)
chr14:103250030-103250630(+)
chr14:103250883-103251483(+)
chr14:103251385-103251985(+)
chr14:103251804-103252404(+)
chr14:103252985-103253585(+)
chr14:103255220-103255820(+)
chr14:103255636-103256236(+)
chr14:103260075-103260675(+)
chr14:103261295-103261895(+)
chr14:103261747-103262347(+)
chr14:103263058-103263658(+)
chr14:103263600-103264200(+)
chr14:103265199-103265799(+)
chr14:103265892-103266492(+)
chr14:103266320-103266920(+)
chr14:103269229-103269829(+)
chr14:103270790-103271390(+)
chr14:103271639-103272239(+)
chr14:103272214-103272814(+)
chr14:103272753-103273353(+)
chr14:103273269-103273869(+)
chr14:103273820-103274420(+)
chr14:103274468-103275068(+)
chr14:103275070-103275670(+)
chr14:103275630-103276230(+)
chr14:103276153-103276753(+)
chr14:103276716-103277316(+)
chr14:103277611-103278211(+)
chr14:103278530-103279130(+)
chr14:103279880-103280480(+)
chr14:103280920-103281520(+)
chr14:103281530-103282130(+)
chr14:103281930-103282530(+)
chr14:103282990-103283590(+)
chr14:103283390-103283990(+)
chr14:103284108-103284708(+)
chr14:103284567-103285167(+)
chr14:103285482-103286082(+)
chr14:103285942-103286542(+)
chr14:103287030-103287630(+)
chr14:103287502-103288102(+)
chr14:103288709-103289309(+)
chr14:103290373-103290973(+)
chr14:103291013-103291613(+)
chr14:103291744-103292344(+)
chr14:103292276-103292876(+)
chr14:103293343-103293943(+)
chr14:103293960-103294560(+)
chr14:103294387-103294987(+)
chr14:103295267-103295867(+)
chr14:103299589-103300189(+)
chr14:103300330-103300930(+)
chr14:103302030-103302630(+)
chr14:103304050-103304650(+)
chr14:103304679-103305279(+)
chr14:103307199-103307799(+)
chr14:103308525-103309125(+)
chr14:103309690-103310290(+)
chr14:103315553-103316153(+)
chr14:103315960-103316560(+)
chr14:103318809-103319409(+)
chr14:103320480-103321080(+)
chr14:103323619-103324219(+)
chr14:103324056-103324656(+)
chr14:103326110-103326710(+)
chr14:103327002-103327602(+)
chr14:103328630-103329230(+)
chr14:103329542-103330142(+)
chr14:103329974-103330574(+)
chr14:103331175-103331775(+)
chr14:103333319-103333919(+)
chr14:103334463-103335063(+)
chr14:103335317-103335917(+)
chr14:103337323-103337923(+)
chr14:103338186-103338786(+)
chr14:103339399-103339999(+)
chr14:103339809-103340409(+)
chr14:103341308-103341908(+)
chr14:103341849-103342449(+)
chr14:103343475-103344075(+)
chr14:103344298-103344898(+)
chr14:103345178-103345778(+)
chr14:103347950-103348550(+)
chr14:103348469-103349069(+)
chr14:103349172-103349772(+)
chr14:103349630-103350230(+)
chr14:103352089-103352689(+)
chr14:103353526-103354126(+)
chr14:103354763-103355363(+)
chr14:103357358-103357958(+)
chr14:103357805-103358405(+)
chr14:103359683-103360283(+)
chr14:103360810-103361410(+)
chr14:103362916-103363516(+)
chr14:103363610-103364210(+)
chr14:103364636-103365236(+)
chr14:103365140-103365740(+)
chr14:103365766-103366366(+)
chr14:103367054-103367654(+)
chr14:103367684-103368284(+)
chr14:103369232-103369832(+)
chr14:103371515-103372115(+)
chr14:103373620-103374220(+)
chr14:103375103-103375703(+)
chr14:103377979-103378579(+)
chr14:103379925-103380525(+)
chr14:103380787-103381387(+)
chr14:103381976-103382576(+)
chr14:103383207-103383807(+)
chr14:103384065-103384665(+)
chr14:103388876-103389476(+)
chr14:103389470-103390070(+)
chr14:103390023-103390623(+)
chr14:103390827-103391427(+)
chr14:103391473-103392073(+)
chr14:103392194-103392794(+)
chr14:103393557-103394157(+)
chr14:103394190-103394790(+)
chr14:103394634-103395234(+)
chr14:103395471-103396071(+)
chr14:103396222-103396822(+)
chr14:103396881-103397481(+)
chr14:103397496-103398096(+)
chr14:103398710-103399310(+)
chr14:103399990-103400590(+)
chr14:103402190-103402790(+)
chr14:103402840-103403440(+)
chr14:103403589-103404189(+)
chr14:103404073-103404673(+)
chr14:103405473-103406073(+)
chr14:103405967-103406567(+)
chr14:103406497-103407097(+)
chr14:103407130-103407730(+)
chr14:103407863-103408463(+)
chr14:103408850-103409450(+)
chr14:103409608-103410208(+)
chr14:103410835-103411435(+)
chr14:103411819-103412419(+)
chr14:103412728-103413328(+)
chr14:103413532-103414132(+)
chr14:103414475-103415075(+)
chr14:103415299-103415899(+)
chr14:103415993-103416593(+)
chr14:103416565-103417165(+)
chr14:103417292-103417892(+)
chr14:103418035-103418635(+)
chr14:103418606-103419206(+)
chr14:103421040-103421640(+)
chr14:103421844-103422444(+)
chr14:103422414-103423014(+)
chr14:103423475-103424075(+)
chr14:103425450-103426050(+)
chr14:103429560-103430160(+)
chr14:103430416-103431016(+)
chr14:103431400-103432000(+)
chr14:103432372-103432972(+)
chr14:103433154-103433754(+)
chr14:103435486-103436086(+)
chr14:103437015-103437615(+)
chr14:103437482-103438082(+)
chr14:103438935-103439535(+)
chr14:103440008-103440608(+)
chr14:103440497-103441097(+)
chr14:103441090-103441690(+)
chr14:103441950-103442550(+)
chr14:103442799-103443399(+)
chr14:103443690-103444290(+)
chr14:103446596-103447196(+)
chr14:103447350-103447950(+)
chr14:103449116-103449716(+)
chr14:103450215-103450815(+)
chr14:103451238-103451838(+)
chr14:103451884-103452484(+)
chr14:103452515-103453115(+)
chr14:103453463-103454063(+)
chr14:103454294-103454894(+)
chr14:103456875-103457475(+)
chr14:103457595-103458195(+)
chr14:103458010-103458610(+)
chr14:103458581-103459181(+)
chr14:103459777-103460377(+)
chr14:103460905-103461505(+)
chr14:103463810-103464410(+)
chr14:103464677-103465277(+)
chr14:103465332-103465932(+)
chr14:103465779-103466379(+)
chr14:103466714-103467314(+)
chr14:103467442-103468042(+)
chr14:103468164-103468764(+)
chr14:103468864-103469464(+)
chr14:103469540-103470140(+)
chr14:103470321-103470921(+)
chr14:103473849-103474449(+)
chr14:103474311-103474911(+)
chr14:103475197-103475797(+)
chr14:103475674-103476274(+)
chr14:103477158-103477758(+)
chr14:103478970-103479570(+)
chr14:103480668-103481268(+)
chr14:103481136-103481736(+)
chr14:103481660-103482260(+)
chr14:103482406-103483006(+)
chr14:103482853-103483453(+)
chr14:103483787-103484387(+)
chr14:103485995-103486595(+)
chr14:103486756-103487356(+)
chr14:103488083-103488683(+)
chr14:103488609-103489209(+)
chr14:103490130-103490730(+)
chr14:103491935-103492535(+)
chr14:103492425-103493025(+)
chr14:103493253-103493853(+)
chr14:103494670-103495270(+)
chr14:103495165-103495765(+)
chr14:103497516-103498116(+)
chr14:103498117-103498717(+)
chr14:103499953-103500553(+)
chr14:103507919-103508519(+)
chr14:103509913-103510513(+)
chr14:103511649-103512249(+)
chr14:103512110-103512710(+)
chr14:103518685-103519285(+)
chr14:103521890-103522490(+)
chr14:103522726-103523326(+)
chr14:103523175-103523775(+)
chr14:103523709-103524309(+)
chr14:103524222-103524822(+)
chr14:103524630-103525230(+)
chr14:103525303-103525903(+)
chr14:103528420-103529020(+)
chr14:103530670-103531270(+)
chr14:103531208-103531808(+)
chr14:103532001-103532601(+)
chr14:103532628-103533228(+)
chr14:103533080-103533680(+)
chr14:103533619-103534219(+)
chr14:103534857-103535457(+)
chr14:103536088-103536688(+)
chr14:103536928-103537528(+)
chr14:103537467-103538067(+)
chr14:103537965-103538565(+)
chr14:103539245-103539845(+)
chr14:103539684-103540284(+)
chr14:103540483-103541083(+)
chr14:103541177-103541777(+)
chr14:103541888-103542488(+)
chr14:103542370-103542970(+)
chr14:103543463-103544063(+)
chr14:103544498-103545098(+)
chr14:103545746-103546346(+)
chr14:103549047-103549647(+)
chr14:103549494-103550094(+)
chr14:103550287-103550887(+)
chr14:103551069-103551669(+)
chr14:103551843-103552443(+)
chr14:103553642-103554242(+)
chr14:103555475-103556075(+)
chr14:103555910-103556510(+)
chr14:103556781-103557381(+)
chr14:103557676-103558276(+)
chr14:103559250-103559850(+)
chr14:103559761-103560361(+)
chr14:103560594-103561194(+)
chr14:103561392-103561992(+)
chr14:103562653-103563253(+)
chr14:103563785-103564385(+)
chr14:103564770-103565370(+)
chr14:103565448-103566048(+)
chr14:103566210-103566810(+)
chr14:103566683-103567283(+)
chr14:103567934-103568534(+)
chr14:103568503-103569103(+)
chr14:103569873-103570473(+)
chr14:103570372-103570972(+)
chr14:103570795-103571395(+)
chr14:103571259-103571859(+)
chr14:103571944-103572544(+)
chr14:103573648-103574248(+)
chr14:103574434-103575034(+)
chr14:103575084-103575684(+)
chr14:103576155-103576755(+)
chr14:103576969-103577569(+)
chr14:103577600-103578200(+)
chr14:103578778-103579378(+)
chr14:103579575-103580175(+)
chr14:103581308-103581908(+)
chr14:103582095-103582695(+)
chr14:103582858-103583458(+)
chr14:103584255-103584855(+)
chr14:103585278-103585878(+)
chr14:103586970-103587570(+)
chr14:103587453-103588053(+)
chr14:103587893-103588493(+)
chr14:103588313-103588913(+)
chr14:103588822-103589422(+)
chr14:103589250-103589850(+)
chr14:103589977-103590577(+)
chr14:103592343-103592943(+)
chr14:103593196-103593796(+)
chr14:103594740-103595340(+)
chr14:103595282-103595882(+)
chr14:103595848-103596448(+)
chr14:103596296-103596896(+)
chr14:103597192-103597792(+)
chr14:103598583-103599183(+)
chr14:103599340-103599940(+)
chr14:103600398-103600998(+)
chr14:103601607-103602207(+)
chr14:103603107-103603707(+)
chr14:103604119-103604719(+)
chr14:103604967-103605567(+)
chr14:103605654-103606254(+)
chr14:103606487-103607087(+)
chr14:103606975-103607575(+)
chr14:103607389-103607989(+)
chr14:103608249-103608849(+)
chr14:103609022-103609622(+)
chr14:103609845-103610445(+)
chr14:103610334-103610934(+)
chr14:103612748-103613348(+)
chr14:103614680-103615280(+)
chr14:103615690-103616290(+)
chr14:103617753-103618353(+)
chr14:103621245-103621845(+)
chr14:103621995-103622595(+)
chr14:103622410-103623010(+)
chr14:103623060-103623660(+)
chr14:103624926-103625526(+)
chr14:103626654-103627254(+)
chr14:103627181-103627781(+)
chr14:103630996-103631596(+)
chr14:103634729-103635329(+)
chr14:103635490-103636090(+)
chr14:103636284-103636884(+)
chr14:103637420-103638020(+)
chr14:103639139-103639739(+)
chr14:103640066-103640666(+)
chr14:103642418-103643018(+)
chr14:103643675-103644275(+)
chr14:103644750-103645350(+)
chr14:103645251-103645851(+)
chr14:103646550-103647150(+)
chr14:103648609-103649209(+)
chr14:103651585-103652185(+)
chr14:103652578-103653178(+)
chr14:103653184-103653784(+)
chr14:103654072-103654672(+)
chr14:103655176-103655776(+)
chr14:103656091-103656691(+)
chr14:103656891-103657491(+)
chr14:103657610-103658210(+)
chr14:103658376-103658976(+)
chr14:103659041-103659641(+)
chr14:103660500-103661100(+)
chr14:103661350-103661950(+)
chr14:103662037-103662637(+)
chr14:103662563-103663163(+)
chr14:103662970-103663570(+)
chr14:103663450-103664050(+)
chr14:103665036-103665636(+)
chr14:103666210-103666810(+)
chr14:103667324-103667924(+)
chr14:103668036-103668636(+)
chr14:103668862-103669462(+)
chr14:103669890-103670490(+)
chr14:103671084-103671684(+)
chr14:103671501-103672101(+)
chr14:103672172-103672772(+)
chr14:103672706-103673306(+)
chr14:103673257-103673857(+)
chr14:103673802-103674402(+)
chr14:103674562-103675162(+)
chr14:103675227-103675827(+)
chr14:103675702-103676302(+)
chr14:103676710-103677310(+)
chr14:103679567-103680167(+)
chr14:103680580-103681180(+)
chr14:103682142-103682742(+)
chr14:103682825-103683425(+)
chr14:103683500-103684100(+)
chr14:103685089-103685689(+)
chr14:103685750-103686350(+)
chr14:103686333-103686933(+)
chr14:103686854-103687454(+)
chr14:103687870-103688470(+)
chr14:103688410-103689010(+)
chr14:103689450-103690050(+)
chr14:103690073-103690673(+)
chr14:103690903-103691503(+)
chr14:103691353-103691953(+)
chr14:103691791-103692391(+)
chr14:103692335-103692935(+)
chr14:103692830-103693430(+)
chr14:103693275-103693875(+)
chr14:103694490-103695090(+)
chr14:103695110-103695710(+)
chr14:103696110-103696710(+)
chr14:103697050-103697650(+)
chr14:103698557-103699157(+)
chr14:103699193-103699793(+)
chr14:103699760-103700360(+)
chr14:103701046-103701646(+)
chr14:103701788-103702388(+)
chr14:103706698-103707298(+)
chr14:103708810-103709410(+)
chr14:103709754-103710354(+)
chr14:103710224-103710824(+)
chr14:103711993-103712593(+)
chr14:103713498-103714098(+)
chr14:103714550-103715150(+)
chr14:103715962-103716562(+)
chr14:103716530-103717130(+)
chr14:103717133-103717733(+)
chr14:103719930-103720530(+)
chr14:103721790-103722390(+)
chr14:103723435-103724035(+)
chr14:103723900-103724500(+)
chr14:103724470-103725070(+)
chr14:103726337-103726937(+)
chr14:103726792-103727392(+)
chr14:103729190-103729790(+)
chr14:103731340-103731940(+)
chr14:103733650-103734250(+)
chr14:103736730-103737330(+)
chr14:103737430-103738030(+)
chr14:103739515-103740115(+)
chr14:103740274-103740874(+)
chr14:103744090-103744690(+)
chr14:103744952-103745552(+)
chr14:103745574-103746174(+)
chr14:103746580-103747180(+)
chr14:103747682-103748282(+)
chr14:103749288-103749888(+)
chr14:103750138-103750738(+)
chr14:103751030-103751630(+)
chr14:103752498-103753098(+)
chr14:103753858-103754458(+)
chr14:103754472-103755072(+)
chr14:103756904-103757504(+)
chr14:103757458-103758058(+)
chr14:103757930-103758530(+)
chr14:103759006-103759606(+)
chr14:103760078-103760678(+)
chr14:103761660-103762260(+)
chr14:103762235-103762835(+)
chr14:103763211-103763811(+)
chr14:103764815-103765415(+)
chr14:103765805-103766405(+)
chr14:103766640-103767240(+)
chr14:103767090-103767690(+)
chr14:103767745-103768345(+)
chr14:103768170-103768770(+)
chr14:103769203-103769803(+)
chr14:103770940-103771540(+)
chr14:103772150-103772750(+)
chr14:103773710-103774310(+)
chr14:103774635-103775235(+)
chr14:103775447-103776047(+)
chr14:103775865-103776465(+)
chr14:103777010-103777610(+)
chr14:103777431-103778031(+)
chr14:103778329-103778929(+)
chr14:103779849-103780449(+)
chr14:103780741-103781341(+)
chr14:103781536-103782136(+)
chr14:103782238-103782838(+)
chr14:103783059-103783659(+)
chr14:103783540-103784140(+)
chr14:103784555-103785155(+)
chr14:103785620-103786220(+)
chr14:103792383-103792983(+)
chr14:103794710-103795310(+)
chr14:103795411-103796011(+)
chr14:103796079-103796679(+)
chr14:103796887-103797487(+)
chr14:103797678-103798278(+)
chr14:103798356-103798956(+)
chr14:103798838-103799438(+)
chr14:103799561-103800161(+)
chr14:103800110-103800710(+)
chr14:103800961-103801561(+)
chr14:103801498-103802098(+)
chr14:103802035-103802635(+)
chr14:103802490-103803090(+)
chr14:103803320-103803920(+)
chr14:103803968-103804568(+)
chr14:103805520-103806120(+)
chr14:103806239-103806839(+)
chr14:103807548-103808148(+)
chr14:103808956-103809556(+)
chr14:103809670-103810270(+)
chr14:103810228-103810828(+)
chr14:103810673-103811273(+)
chr14:103811270-103811870(+)
chr14:103811751-103812351(+)
chr14:103812549-103813149(+)
chr14:103813214-103813814(+)
chr14:103813621-103814221(+)
chr14:103814344-103814944(+)
chr14:103816073-103816673(+)
chr14:103818083-103818683(+)
chr14:103819583-103820183(+)
chr14:103820870-103821470(+)
chr14:103821891-103822491(+)
chr14:103822467-103823067(+)
chr14:103823352-103823952(+)
chr14:103824460-103825060(+)
chr14:103826787-103827387(+)
chr14:103827510-103828110(+)
chr14:103828028-103828628(+)
chr14:103829072-103829672(+)
chr14:103832450-103833050(+)
chr14:103833030-103833630(+)
chr14:103834307-103834907(+)
chr14:103836010-103836610(+)
chr14:103838806-103839406(+)
chr14:103840331-103840931(+)
chr14:103844455-103845055(+)
chr14:103845295-103845895(+)
chr14:103846980-103847580(+)
chr14:103848614-103849214(+)
chr14:103849150-103849750(+)
chr14:103850441-103851041(+)
chr14:103850904-103851504(+)
chr14:103851371-103851971(+)
chr14:103851778-103852378(+)
chr14:103852279-103852879(+)
chr14:103852988-103853588(+)
chr14:103857258-103857858(+)
chr14:103858335-103858935(+)
chr14:103859356-103859956(+)
chr14:103859874-103860474(+)
chr14:103860301-103860901(+)
chr14:103861483-103862083(+)
chr14:103862110-103862710(+)
chr14:103862830-103863430(+)
chr14:103864172-103864772(+)
chr14:103864765-103865365(+)
chr14:103865973-103866573(+)
chr14:103866415-103867015(+)
chr14:103867711-103868311(+)
chr14:103868955-103869555(+)
chr14:103869910-103870510(+)
chr14:103870401-103871001(+)
chr14:103871071-103871671(+)
chr14:103872666-103873266(+)
chr14:103874962-103875562(+)
chr14:103876403-103877003(+)
chr14:103883164-103883764(+)
chr14:103883884-103884484(+)
chr14:103884620-103885220(+)
chr14:103887957-103888557(+)
chr14:103889181-103889781(+)
chr14:103889720-103890320(+)
chr14:103890700-103891300(+)
chr14:103892715-103893315(+)
chr14:103893878-103894478(+)
chr14:103895161-103895761(+)
chr14:103897250-103897850(+)
chr14:103897830-103898430(+)
chr14:103900539-103901139(+)
chr14:103901216-103901816(+)
chr14:103902766-103903366(+)
chr14:103906870-103907470(+)
chr14:103907830-103908430(+)
chr14:103908523-103909123(+)
chr14:103909447-103910047(+)
chr14:103911347-103911947(+)
chr14:103911978-103912578(+)
chr14:103912918-103913518(+)
chr14:103913354-103913954(+)
chr14:103913873-103914473(+)
chr14:103914310-103914910(+)
chr14:103915919-103916519(+)
chr14:103916641-103917241(+)
chr14:103917650-103918250(+)
chr14:103919978-103920578(+)
chr14:103922591-103923191(+)
chr14:103923490-103924090(+)
chr14:103924460-103925060(+)
chr14:103925950-103926550(+)
chr14:103926646-103927246(+)
chr14:103932110-103932710(+)
chr14:103933570-103934170(+)
chr14:103936760-103937360(+)
chr14:103937530-103938130(+)
chr14:103939176-103939776(+)
chr14:103942283-103942883(+)
chr14:103943043-103943643(+)
chr14:103943950-103944550(+)
chr14:103944470-103945070(+)
chr14:103946742-103947342(+)
chr14:103947680-103948280(+)
chr14:103948970-103949570(+)
chr14:103949817-103950417(+)
chr14:103951576-103952176(+)
chr14:103953550-103954150(+)
chr14:103954321-103954921(+)
chr14:103955195-103955795(+)
chr14:103955861-103956461(+)
chr14:103957386-103957986(+)
chr14:103957943-103958543(+)
chr14:103958818-103959418(+)
chr14:103959407-103960007(+)
chr14:103962120-103962720(+)
chr14:103963020-103963620(+)
chr14:103965425-103966025(+)
chr14:103965930-103966530(+)
chr14:103966399-103966999(+)
chr14:103967065-103967665(+)
chr14:103970203-103970803(+)
chr14:103971405-103972005(+)
chr14:103972440-103973040(+)
chr14:103973450-103974050(+)
chr14:103975011-103975611(+)
chr14:103976933-103977533(+)
chr14:103977627-103978227(+)
chr14:103979190-103979790(+)
chr14:103980833-103981433(+)
chr14:103981258-103981858(+)
chr14:103982598-103983198(+)
chr14:103983136-103983736(+)
chr14:103983894-103984494(+)
chr14:103984305-103984905(+)
chr14:103984785-103985385(+)
chr14:103985442-103986042(+)
chr14:103986019-103986619(+)
chr14:103986463-103987063(+)
chr14:103987156-103987756(+)
chr14:103987714-103988314(+)
chr14:103988318-103988918(+)
chr14:103988916-103989516(+)
chr14:103989327-103989927(+)
chr14:103989789-103990389(+)
chr14:103990279-103990879(+)
chr14:103990702-103991302(+)
chr14:103991628-103992228(+)
chr14:103992704-103993304(+)
chr14:103993170-103993770(+)
chr14:103993634-103994234(+)
chr14:103994453-103995053(+)
chr14:103995133-103995733(+)
chr14:103996010-103996610(+)
chr14:103996644-103997244(+)
chr14:103997174-103997774(+)
chr14:103999458-104000058(+)
chr14:104000884-104001484(+)
chr14:104001454-104002054(+)
chr14:104002090-104002690(+)
chr14:104002674-104003274(+)
chr14:104003397-104003997(+)
chr14:104004250-104004850(+)
chr14:104004920-104005520(+)
chr14:104005596-104006196(+)
chr14:104006333-104006933(+)
chr14:104006764-104007364(+)
chr14:104007177-104007777(+)
chr14:104007816-104008416(+)
chr14:104008484-104009084(+)
chr14:104008922-104009522(+)
chr14:104009372-104009972(+)
chr14:104009962-104010562(+)
chr14:104010582-104011182(+)
chr14:104011352-104011952(+)
chr14:104011792-104012392(+)
chr14:104012240-104012840(+)
chr14:104012972-104013572(+)
chr14:104014190-104014790(+)
chr14:104014670-104015270(+)
chr14:104015132-104015732(+)
chr14:104015582-104016182(+)
chr14:104016135-104016735(+)
chr14:104016957-104017557(+)
chr14:104017640-104018240(+)
chr14:104018490-104019090(+)
chr14:104020003-104020603(+)
chr14:104021213-104021813(+)
chr14:104021780-104022380(+)
chr14:104023399-104023999(+)
chr14:104024626-104025226(+)
chr14:104025985-104026585(+)
chr14:104027552-104028152(+)
chr14:104028200-104028800(+)
chr14:104028924-104029524(+)
chr14:104029726-104030326(+)
chr14:104030292-104030892(+)
chr14:104033910-104034510(+)
chr14:104035169-104035769(+)
chr14:104036992-104037592(+)
chr14:104037517-104038117(+)
chr14:104038257-104038857(+)
chr14:104040305-104040905(+)
chr14:104041055-104041655(+)
chr14:104042852-104043452(+)
chr14:104043341-104043941(+)
chr14:104044630-104045230(+)
chr14:104046095-104046695(+)
chr14:104047470-104048070(+)
chr14:104048332-104048932(+)
chr14:104055450-104056050(+)
chr14:104057203-104057803(+)
chr14:104059818-104060418(+)
chr14:104060561-104061161(+)
chr14:104060970-104061570(+)
chr14:104061590-104062190(+)
chr14:104063917-104064517(+)
chr14:104064656-104065256(+)
chr14:104066770-104067370(+)
chr14:104070750-104071350(+)
chr14:104071575-104072175(+)
chr14:104073357-104073957(+)
chr14:104074185-104074785(+)
chr14:104075350-104075950(+)
chr14:104079786-104080386(+)
chr14:104080370-104080970(+)
chr14:104082973-104083573(+)
chr14:104085220-104085820(+)
chr14:104088323-104088923(+)
chr14:104089370-104089970(+)
chr14:104090182-104090782(+)
chr14:104091079-104091679(+)
chr14:104091494-104092094(+)
chr14:104092414-104093014(+)
chr14:104093268-104093868(+)
chr14:104093890-104094490(+)
chr14:104094404-104095004(+)
chr14:104095134-104095734(+)
chr14:104095957-104096557(+)
chr14:104096787-104097387(+)
chr14:104099546-104100146(+)
chr14:104100391-104100991(+)
chr14:104101915-104102515(+)
chr14:104102626-104103226(+)
chr14:104103718-104104318(+)
chr14:104104803-104105403(+)
chr14:104107369-104107969(+)
chr14:104110175-104110775(+)
chr14:104112409-104113009(+)
chr14:104116450-104117050(+)
chr14:104117811-104118411(+)
chr14:104118531-104119131(+)
chr14:104119151-104119751(+)
chr14:104119583-104120183(+)
chr14:104120031-104120631(+)
chr14:104120547-104121147(+)
chr14:104122392-104122992(+)
chr14:104123010-104123610(+)
chr14:104123776-104124376(+)
chr14:104128250-104128850(+)
chr14:104128878-104129478(+)
chr14:104130109-104130709(+)
chr14:104130536-104131136(+)
chr14:104131470-104132070(+)
chr14:104138100-104138700(+)
chr14:104143083-104143683(+)
chr14:104143514-104144114(+)
chr14:104145146-104145746(+)
chr14:104145601-104146201(+)
chr14:104146113-104146713(+)
chr14:104146855-104147455(+)
chr14:104150150-104150750(+)
chr14:104150690-104151290(+)
chr14:104151682-104152282(+)
chr14:104152135-104152735(+)
chr14:104153357-104153957(+)
chr14:104154020-104154620(+)
chr14:104154690-104155290(+)
chr14:104155140-104155740(+)
chr14:104155708-104156308(+)
chr14:104156340-104156940(+)
chr14:104157190-104157790(+)
chr14:104158033-104158633(+)
chr14:104159127-104159727(+)
chr14:104159723-104160323(+)
chr14:104160708-104161308(+)
chr14:104162190-104162790(+)
chr14:104162805-104163405(+)
chr14:104163546-104164146(+)
chr14:104163990-104164590(+)
chr14:104164704-104165304(+)
chr14:104165152-104165752(+)
chr14:104166150-104166750(+)
chr14:104166631-104167231(+)
chr14:104167370-104167970(+)
chr14:104168067-104168667(+)
chr14:104169277-104169877(+)
chr14:104169792-104170392(+)
chr14:104170201-104170801(+)
chr14:104171412-104172012(+)
chr14:104171846-104172446(+)
chr14:104173132-104173732(+)
chr14:104173604-104174204(+)
chr14:104174062-104174662(+)
chr14:104175143-104175743(+)
chr14:104175994-104176594(+)
chr14:104177106-104177706(+)
chr14:104177560-104178160(+)
chr14:104178263-104178863(+)
chr14:104178797-104179397(+)
chr14:104179703-104180303(+)
chr14:104180628-104181228(+)
chr14:104181155-104181755(+)
chr14:104181641-104182241(+)
chr14:104182412-104183012(+)
chr14:104183160-104183760(+)
chr14:104184793-104185393(+)
chr14:104185917-104186517(+)
chr14:104187943-104188543(+)
chr14:104189293-104189893(+)
chr14:104190389-104190989(+)
chr14:104191100-104191700(+)
chr14:104193877-104194477(+)
chr14:104194890-104195490(+)
chr14:104195756-104196356(+)
chr14:104196299-104196899(+)
chr14:104196859-104197459(+)
chr14:104197730-104198330(+)
chr14:104198413-104199013(+)
chr14:104199442-104200042(+)
chr14:104199931-104200531(+)
chr14:104200497-104201097(+)
chr14:104201336-104201936(+)
chr14:104201882-104202482(+)
chr14:104202492-104203092(+)
chr14:104203182-104203782(+)
chr14:104203646-104204246(+)
chr14:104204433-104205033(+)
chr14:104204955-104205555(+)
chr14:104205408-104206008(+)
chr14:104206244-104206844(+)
chr14:104207193-104207793(+)
chr14:104207603-104208203(+)
chr14:104208171-104208771(+)
chr14:104208901-104209501(+)
chr14:104209838-104210438(+)
chr14:104210873-104211473(+)
chr14:104211647-104212247(+)
chr14:104212993-104213593(+)
chr14:104214021-104214621(+)
chr14:104214678-104215278(+)
chr14:104215624-104216224(+)
chr14:104216104-104216704(+)
chr14:104219343-104219943(+)
chr14:104219960-104220560(+)
chr14:104221935-104222535(+)
chr14:104222647-104223247(+)
chr14:104228192-104228792(+)
chr14:104228969-104229569(+)
chr14:104229952-104230552(+)
chr14:104231543-104232143(+)
chr14:104233607-104234207(+)
chr14:104237133-104237733(+)
chr14:104238396-104238996(+)
chr14:104239666-104240266(+)
chr14:104241669-104242269(+)
chr14:104243942-104244542(+)
chr14:104254341-104254941(+)
chr14:104256800-104257400(+)
chr14:104257294-104257894(+)
chr14:104258365-104258965(+)
chr14:104259454-104260054(+)
chr14:104262230-104262830(+)
chr14:104267682-104268282(+)
chr14:104268095-104268695(+)
chr14:104268602-104269202(+)
chr14:104269055-104269655(+)
chr14:104269920-104270520(+)
chr14:104272088-104272688(+)
chr14:104273025-104273625(+)
chr14:104274635-104275235(+)
chr14:104277430-104278030(+)
chr14:104278550-104279150(+)
chr14:104279565-104280165(+)
chr14:104283198-104283798(+)
chr14:104283773-104284373(+)
chr14:104284667-104285267(+)
chr14:104285119-104285719(+)
chr14:104286136-104286736(+)
chr14:104286700-104287300(+)
chr14:104287236-104287836(+)
chr14:104290844-104291444(+)
chr14:104291365-104291965(+)
chr14:104291775-104292375(+)
chr14:104293855-104294455(+)
chr14:104294594-104295194(+)
chr14:104295063-104295663(+)
chr14:104296722-104297322(+)
chr14:104298300-104298900(+)
chr14:104299989-104300589(+)
chr14:104303457-104304057(+)
chr14:104304350-104304950(+)
chr14:104305826-104306426(+)
chr14:104306261-104306861(+)
chr14:104307090-104307690(+)
chr14:104307502-104308102(+)
chr14:104308095-104308695(+)
chr14:104310451-104311051(+)
chr14:104310945-104311545(+)
chr14:104311603-104312203(+)
chr14:104312267-104312867(+)
chr14:104312853-104313453(+)
chr14:104313298-104313898(+)
chr14:104313748-104314348(+)
chr14:104314617-104315217(+)
chr14:104315131-104315731(+)
chr14:104315831-104316431(+)
chr14:104319775-104320375(+)
chr14:104320204-104320804(+)
chr14:104321143-104321743(+)
chr14:104321676-104322276(+)
chr14:104322361-104322961(+)
chr14:104322842-104323442(+)
chr14:104323330-104323930(+)
chr14:104324584-104325184(+)
chr14:104325623-104326223(+)
chr14:104326683-104327283(+)
chr14:104327664-104328264(+)
chr14:104328664-104329264(+)
chr14:104329470-104330070(+)
chr14:104332297-104332897(+)
chr14:104333769-104334369(+)
chr14:104334724-104335324(+)
chr14:104335645-104336245(+)
chr14:104336244-104336844(+)
chr14:104337095-104337695(+)
chr14:104337695-104338295(+)
chr14:104338116-104338716(+)
chr14:104338754-104339354(+)
chr14:104339769-104340369(+)
chr14:104341009-104341609(+)
chr14:104342301-104342901(+)
chr14:104343050-104343650(+)
chr14:104345744-104346344(+)
chr14:104346238-104346838(+)
chr14:104346660-104347260(+)
chr14:104347569-104348169(+)
chr14:104347974-104348574(+)
chr14:104348832-104349432(+)
chr14:104349561-104350161(+)
chr14:104351195-104351795(+)
chr14:104351736-104352336(+)
chr14:104352530-104353130(+)
chr14:104353412-104354012(+)
chr14:104354617-104355217(+)
chr14:104355449-104356049(+)
chr14:104355879-104356479(+)
chr14:104356320-104356920(+)
chr14:104356893-104357493(+)
chr14:104357628-104358228(+)
chr14:104358252-104358852(+)
chr14:104360633-104361233(+)
chr14:104361677-104362277(+)
chr14:104362731-104363331(+)
chr14:104363294-104363894(+)
chr14:104363948-104364548(+)
chr14:104364437-104365037(+)
chr14:104364844-104365444(+)
chr14:104365441-104366041(+)
chr14:104365842-104366442(+)
chr14:104367284-104367884(+)
chr14:104369820-104370420(+)
chr14:104370935-104371535(+)
chr14:104372112-104372712(+)
chr14:104372692-104373292(+)
chr14:104374430-104375030(+)
chr14:104374830-104375430(+)
chr14:104375814-104376414(+)
chr14:104376511-104377111(+)
chr14:104377074-104377674(+)
chr14:104382907-104383507(+)
chr14:104386230-104386830(+)
chr14:104387189-104387789(+)
chr14:104387626-104388226(+)
chr14:104389470-104390070(+)
chr14:104390105-104390705(+)
chr14:104391562-104392162(+)
chr14:104392147-104392747(+)
chr14:104394483-104395083(+)
chr14:104396400-104397000(+)
chr14:104397701-104398301(+)
chr14:104399203-104399803(+)
chr14:104399847-104400447(+)
chr14:104401350-104401950(+)
chr14:104402790-104403390(+)
chr14:104403630-104404230(+)
chr14:104408692-104409292(+)
chr14:104409867-104410467(+)
chr14:104411010-104411610(+)
chr14:104415473-104416073(+)
chr14:104415970-104416570(+)
chr14:104416870-104417470(+)
chr14:104424570-104425170(+)
chr14:104425240-104425840(+)
chr14:104426715-104427315(+)
chr14:104427160-104427760(+)
chr14:104428081-104428681(+)
chr14:104428490-104429090(+)
chr14:104429316-104429916(+)
chr14:104434076-104434676(+)
chr14:104435470-104436070(+)
chr14:104436126-104436726(+)
chr14:104437710-104438310(+)
chr14:104438250-104438850(+)
chr14:104439009-104439609(+)
chr14:104439648-104440248(+)
chr14:104441283-104441883(+)
chr14:104442146-104442746(+)
chr14:104443110-104443710(+)
chr14:104443730-104444330(+)
chr14:104445660-104446260(+)
chr14:104446760-104447360(+)
chr14:104447330-104447930(+)
chr14:104448040-104448640(+)
chr14:104450045-104450645(+)
chr14:104451650-104452250(+)
chr14:104455320-104455920(+)
chr14:104457030-104457630(+)
chr14:104459510-104460110(+)
chr14:104460741-104461341(+)
chr14:104461312-104461912(+)
chr14:104461910-104462510(+)
chr14:104462450-104463050(+)
chr14:104462862-104463462(+)
chr14:104463640-104464240(+)
chr14:104464787-104465387(+)
chr14:104466230-104466830(+)
chr14:104467251-104467851(+)
chr14:104468131-104468731(+)
chr14:104468684-104469284(+)
chr14:104469877-104470477(+)
chr14:104471915-104472515(+)
chr14:104473463-104474063(+)
chr14:104475531-104476131(+)
chr14:104478310-104478910(+)
chr14:104480618-104481218(+)
chr14:104481022-104481622(+)
chr14:104481795-104482395(+)
chr14:104482225-104482825(+)
chr14:104482969-104483569(+)
chr14:104483447-104484047(+)
chr14:104484475-104485075(+)
chr14:104485283-104485883(+)
chr14:104486046-104486646(+)
chr14:104486703-104487303(+)
chr14:104487250-104487850(+)
chr14:104488583-104489183(+)
chr14:104489870-104490470(+)
chr14:104491739-104492339(+)
chr14:104492245-104492845(+)
chr14:104493990-104494590(+)
chr14:104497200-104497800(+)
chr14:104497640-104498240(+)
chr14:104499404-104500004(+)
chr14:104500950-104501550(+)
chr14:104501561-104502161(+)
chr14:104502490-104503090(+)
chr14:104504114-104504714(+)
chr14:104504570-104505170(+)
chr14:104505370-104505970(+)
chr14:104506140-104506740(+)
chr14:104506764-104507364(+)
chr14:104508740-104509340(+)
chr14:104509840-104510440(+)
chr14:104510257-104510857(+)
chr14:104510730-104511330(+)
chr14:104511790-104512390(+)
chr14:104513955-104514555(+)
chr14:104515243-104515843(+)
chr14:104515930-104516530(+)
chr14:104516560-104517160(+)
chr14:104517670-104518270(+)
chr14:104518076-104518676(+)
chr14:104519230-104519830(+)
chr14:104520570-104521170(+)
chr14:104523550-104524150(+)
chr14:104527950-104528550(+)
chr14:104530033-104530633(+)
chr14:104534931-104535531(+)
chr14:104535790-104536390(+)
chr14:104538849-104539449(+)
chr14:104539984-104540584(+)
chr14:104541010-104541610(+)
chr14:104541802-104542402(+)
chr14:104542310-104542910(+)
chr14:104543110-104543710(+)
chr14:104543630-104544230(+)
chr14:104544196-104544796(+)
chr14:104545190-104545790(+)
chr14:104546070-104546670(+)
chr14:104546870-104547470(+)
chr14:104547371-104547971(+)
chr14:104548048-104548648(+)
chr14:104548940-104549540(+)
chr14:104549687-104550287(+)
chr14:104550746-104551346(+)
chr14:104551457-104552057(+)
chr14:104552063-104552663(+)
chr14:104552739-104553339(+)
chr14:104553378-104553978(+)
chr14:104554246-104554846(+)
chr14:104554710-104555310(+)
chr14:104556423-104557023(+)
chr14:104557374-104557974(+)
chr14:104558310-104558910(+)
chr14:104558769-104559369(+)
chr14:104559470-104560070(+)
chr14:104559920-104560520(+)
chr14:104560835-104561435(+)
chr14:104562259-104562859(+)
chr14:104563229-104563829(+)
chr14:104564800-104565400(+)
chr14:104565853-104566453(+)
chr14:104567225-104567825(+)
chr14:104567930-104568530(+)
chr14:104568650-104569250(+)
chr14:104569313-104569913(+)
chr14:104569955-104570555(+)
chr14:104570550-104571150(+)
chr14:104571789-104572389(+)
chr14:104573875-104574475(+)
chr14:104574410-104575010(+)
chr14:104574818-104575418(+)
chr14:104575381-104575981(+)
chr14:104576509-104577109(+)
chr14:104577443-104578043(+)
chr14:104579372-104579972(+)
chr14:104581904-104582504(+)
chr14:104582409-104583009(+)
chr14:104583005-104583605(+)
chr14:104583412-104584012(+)
chr14:104583961-104584561(+)
chr14:104584700-104585300(+)
chr14:104585728-104586328(+)
chr14:104586495-104587095(+)
chr14:104592840-104593440(+)
chr14:104593280-104593880(+)
chr14:104594320-104594920(+)
chr14:104595330-104595930(+)
chr14:104595810-104596410(+)
chr14:104596580-104597180(+)
chr14:104597198-104597798(+)
chr14:104597850-104598450(+)
chr14:104598559-104599159(+)
chr14:104599222-104599822(+)
chr14:104599960-104600560(+)
chr14:104600669-104601269(+)
chr14:104601287-104601887(+)
chr14:104601780-104602380(+)
chr14:104602249-104602849(+)
chr14:104602795-104603395(+)
chr14:104603294-104603894(+)
chr14:104603798-104604398(+)
chr14:104604390-104604990(+)
chr14:104604954-104605554(+)
chr14:104605546-104606146(+)
chr14:104606154-104606754(+)
chr14:104608455-104609055(+)
chr14:104610450-104611050(+)
chr14:104610970-104611570(+)
chr14:104611414-104612014(+)
chr14:104612198-104612798(+)
chr14:104612790-104613390(+)
chr14:104613530-104614130(+)
chr14:104614651-104615251(+)
chr14:104615324-104615924(+)
chr14:104616232-104616832(+)
chr14:104617222-104617822(+)
chr14:104618051-104618651(+)
chr14:104619602-104620202(+)
chr14:104621682-104622282(+)
chr14:104622390-104622990(+)
chr14:104623781-104624381(+)
chr14:104625046-104625646(+)
chr14:104625615-104626215(+)
chr14:104627639-104628239(+)
chr14:104628231-104628831(+)
chr14:104629510-104630110(+)
chr14:104630230-104630830(+)
chr14:104632881-104633481(+)
chr14:104634743-104635343(+)
chr14:104635473-104636073(+)
chr14:104636164-104636764(+)
chr14:104636626-104637226(+)
chr14:104637602-104638202(+)
chr14:104638172-104638772(+)
chr14:104642355-104642955(+)
chr14:104643803-104644403(+)
chr14:104644514-104645114(+)
chr14:104645330-104645930(+)
chr14:104645974-104646574(+)
chr14:104647150-104647750(+)
chr14:104648023-104648623(+)
chr14:104650664-104651264(+)
chr14:104651357-104651957(+)
chr14:104651860-104652460(+)
chr14:104652613-104653213(+)
chr14:104653743-104654343(+)
chr14:104654641-104655241(+)
chr14:104655452-104656052(+)
chr14:104656258-104656858(+)
chr14:104657601-104658201(+)
chr14:104658031-104658631(+)
chr14:104658832-104659432(+)
chr14:104660343-104660943(+)
chr14:104660892-104661492(+)
chr14:104662102-104662702(+)
chr14:104662746-104663346(+)
chr14:104664800-104665400(+)
chr14:104665419-104666019(+)
chr14:104666163-104666763(+)
chr14:104666950-104667550(+)
chr14:104667451-104668051(+)
chr14:104668436-104669036(+)
chr14:104669148-104669748(+)
chr14:104672086-104672686(+)
chr14:104672501-104673101(+)
chr14:104672916-104673516(+)
chr14:104673645-104674245(+)
chr14:104674964-104675564(+)
chr14:104676115-104676715(+)
chr14:104676684-104677284(+)
chr14:104677437-104678037(+)
chr14:104678963-104679563(+)
chr14:104679917-104680517(+)
chr14:104680686-104681286(+)
chr14:104681773-104682373(+)
chr14:104682610-104683210(+)
chr14:104683886-104684486(+)
chr14:104684322-104684922(+)
chr14:104684927-104685527(+)
chr14:104685876-104686476(+)
chr14:104686463-104687063(+)
chr14:104687113-104687713(+)
chr14:104687579-104688179(+)
chr14:104688262-104688862(+)
chr14:104688718-104689318(+)
chr14:104689571-104690171(+)
chr14:104690494-104691094(+)
chr14:104691190-104691790(+)
chr14:104691921-104692521(+)
chr14:104693160-104693760(+)
chr14:104693655-104694255(+)
chr14:104694212-104694812(+)
chr14:104695284-104695884(+)
chr14:104695740-104696340(+)
chr14:104696466-104697066(+)
chr14:104696891-104697491(+)
chr14:104700210-104700810(+)
chr14:104702029-104702629(+)
chr14:104702941-104703541(+)
chr14:104703856-104704456(+)
chr14:104704353-104704953(+)
chr14:104705815-104706415(+)
chr14:104706635-104707235(+)
chr14:104707713-104708313(+)
chr14:104709262-104709862(+)
chr14:104710504-104711104(+)
chr14:104712913-104713513(+)
chr14:104713862-104714462(+)
chr14:104714451-104715051(+)
chr14:104714950-104715550(+)
chr14:104715363-104715963(+)
chr14:104715852-104716452(+)
chr14:104716360-104716960(+)
chr14:104718369-104718969(+)
chr14:104719024-104719624(+)
chr14:104719730-104720330(+)
chr14:104720490-104721090(+)
chr14:104721255-104721855(+)
chr14:104728010-104728610(+)
chr14:104728500-104729100(+)
chr14:104729102-104729702(+)
chr14:104729520-104730120(+)
chr14:104730055-104730655(+)
chr14:104730721-104731321(+)
chr14:104731150-104731750(+)
chr14:104732171-104732771(+)
chr14:104732668-104733268(+)
chr14:104733330-104733930(+)
chr14:104734187-104734787(+)
chr14:104735145-104735745(+)
chr14:104735630-104736230(+)
chr14:104736241-104736841(+)
chr14:104737614-104738214(+)
chr14:104739152-104739752(+)
chr14:104740966-104741566(+)
chr14:104741562-104742162(+)
chr14:104742009-104742609(+)
chr14:104742509-104743109(+)
chr14:104743060-104743660(+)
chr14:104743495-104744095(+)
chr14:104744006-104744606(+)
chr14:104744475-104745075(+)
chr14:104745070-104745670(+)
chr14:104745529-104746129(+)
chr14:104746400-104747000(+)
chr14:104746983-104747583(+)
chr14:104747657-104748257(+)
chr14:104748490-104749090(+)
chr14:104749186-104749786(+)
chr14:104749974-104750574(+)
chr14:104750475-104751075(+)
chr14:104751524-104752124(+)
chr14:104752205-104752805(+)
chr14:104752775-104753375(+)
chr14:104753813-104754413(+)
chr14:104754930-104755530(+)
chr14:104755843-104756443(+)
chr14:104756275-104756875(+)
chr14:104757254-104757854(+)
chr14:104757808-104758408(+)
chr14:104758490-104759090(+)
chr14:104759609-104760209(+)
chr14:104760292-104760892(+)
chr14:104760876-104761476(+)
chr14:104761369-104761969(+)
chr14:104761782-104762382(+)
chr14:104762333-104762933(+)
chr14:104762885-104763485(+)
chr14:104763605-104764205(+)
chr14:104766435-104767035(+)
chr14:104767834-104768434(+)
chr14:104768308-104768908(+)
chr14:104768765-104769365(+)
chr14:104769309-104769909(+)
chr14:104769966-104770566(+)
chr14:104770720-104771320(+)
chr14:104772410-104773010(+)
chr14:104772959-104773559(+)
chr14:104774093-104774693(+)
chr14:104775170-104775770(+)
chr14:104775643-104776243(+)
chr14:104776896-104777496(+)
chr14:104779190-104779790(+)
chr14:104780649-104781249(+)
chr14:104781316-104781916(+)
chr14:104782404-104783004(+)
chr14:104782955-104783555(+)
chr14:104783490-104784090(+)
chr14:104784216-104784816(+)
chr14:104785317-104785917(+)
chr14:104786041-104786641(+)
chr14:104786852-104787452(+)
chr14:104787277-104787877(+)
chr14:104788015-104788615(+)
chr14:104788985-104789585(+)
chr14:104789748-104790348(+)
chr14:104793203-104793803(+)
chr14:104797670-104798270(+)
chr14:104798085-104798685(+)
chr14:104798614-104799214(+)
chr14:104799182-104799782(+)
chr14:104799939-104800539(+)
chr14:104800570-104801170(+)
chr14:104800981-104801581(+)
chr14:104801410-104802010(+)
chr14:104802354-104802954(+)
chr14:104803495-104804095(+)
chr14:104805530-104806130(+)
chr14:104808236-104808836(+)
chr14:104808877-104809477(+)
chr14:104809376-104809976(+)
chr14:104810030-104810630(+)
chr14:104810919-104811519(+)
chr14:104811558-104812158(+)
chr14:104812419-104813019(+)
chr14:104812842-104813442(+)
chr14:104815160-104815760(+)
chr14:104816210-104816810(+)
chr14:104816730-104817330(+)
chr14:104819940-104820540(+)
chr14:104820581-104821181(+)
chr14:104821290-104821890(+)
chr14:104821784-104822384(+)
chr14:104822313-104822913(+)
chr14:104823368-104823968(+)
chr14:104824973-104825573(+)
chr14:104825711-104826311(+)
chr14:104826698-104827298(+)
chr14:104827458-104828058(+)
chr14:104828433-104829033(+)
chr14:104830145-104830745(+)
chr14:104831162-104831762(+)
chr14:104832824-104833424(+)
chr14:104833645-104834245(+)
chr14:104834054-104834654(+)
chr14:104834649-104835249(+)
chr14:104835060-104835660(+)
chr14:104835540-104836140(+)
chr14:104836455-104837055(+)
chr14:104837233-104837833(+)
chr14:104838175-104838775(+)
chr14:104838810-104839410(+)
chr14:104839285-104839885(+)
chr14:104840330-104840930(+)
chr14:104840734-104841334(+)
chr14:104842000-104842600(+)
chr14:104842581-104843181(+)
chr14:104843750-104844350(+)
chr14:104845006-104845606(+)
chr14:104845460-104846060(+)
chr14:104849035-104849635(+)
chr14:104849444-104850044(+)
chr14:104850108-104850708(+)
chr14:104851061-104851661(+)
chr14:104851523-104852123(+)
chr14:104852005-104852605(+)
chr14:104852409-104853009(+)
chr14:104853241-104853841(+)
chr14:104854064-104854664(+)
chr14:104855583-104856183(+)
chr14:104856092-104856692(+)
chr14:104857056-104857656(+)
chr14:104857480-104858080(+)
chr14:104857941-104858541(+)
chr14:104858695-104859295(+)
chr14:104859613-104860213(+)
chr14:104860270-104860870(+)
chr14:104860720-104861320(+)
chr14:104861541-104862141(+)
chr14:104862193-104862793(+)
chr14:104862650-104863250(+)
chr14:104863142-104863742(+)
chr14:104864199-104864799(+)
chr14:104865065-104865665(+)
chr14:104865973-104866573(+)
chr14:104866436-104867036(+)
chr14:104867910-104868510(+)
chr14:104868560-104869160(+)
chr14:104869408-104870008(+)
chr14:104870045-104870645(+)
chr14:104871070-104871670(+)
chr14:104871634-104872234(+)
chr14:104873525-104874125(+)
chr14:104875030-104875630(+)
chr14:104877250-104877850(+)
chr14:104882684-104883284(+)
chr14:104886285-104886885(+)
chr14:104886809-104887409(+)
chr14:104887691-104888291(+)
chr14:104888531-104889131(+)
chr14:104889083-104889683(+)
chr14:104890052-104890652(+)
chr14:104890851-104891451(+)
chr14:104891445-104892045(+)
chr14:104892410-104893010(+)
chr14:104893178-104893778(+)
chr14:104893790-104894390(+)
chr14:104894606-104895206(+)
chr14:104895461-104896061(+)
chr14:104897661-104898261(+)
chr14:104898163-104898763(+)
chr14:104899025-104899625(+)
chr14:104899918-104900518(+)
chr14:104900792-104901392(+)
chr14:104901285-104901885(+)
chr14:104902367-104902967(+)
chr14:104903246-104903846(+)
chr14:104903652-104904252(+)
chr14:104904433-104905033(+)
chr14:104906464-104907064(+)
chr14:104907546-104908146(+)
chr14:104908133-104908733(+)
chr14:104909053-104909653(+)
chr14:104909667-104910267(+)
chr14:104910115-104910715(+)
chr14:104911070-104911670(+)
chr14:104911750-104912350(+)
chr14:104912510-104913110(+)
chr14:104913070-104913670(+)
chr14:104914078-104914678(+)
chr14:104917303-104917903(+)
chr14:104917771-104918371(+)
chr14:104920430-104921030(+)
chr14:104920970-104921570(+)
chr14:104923990-104924590(+)
chr14:104924650-104925250(+)
chr14:104925124-104925724(+)
chr14:104926045-104926645(+)
chr14:104926809-104927409(+)
chr14:104927375-104927975(+)
chr14:104927794-104928394(+)
chr14:104928364-104928964(+)
chr14:104928908-104929508(+)
chr14:104932130-104932730(+)
chr14:104933022-104933622(+)
chr14:104933490-104934090(+)
chr14:104935912-104936512(+)
chr14:104936928-104937528(+)
chr14:104937570-104938170(+)
chr14:104939495-104940095(+)
chr14:104940360-104940960(+)
chr14:104941733-104942333(+)
chr14:104942914-104943514(+)
chr14:104944240-104944840(+)
chr14:104944813-104945413(+)
chr14:104945246-104945846(+)
chr14:104945830-104946430(+)
chr14:104946410-104947010(+)
chr14:104948155-104948755(+)
chr14:104949470-104950070(+)
chr14:104949922-104950522(+)
chr14:104951030-104951630(+)
chr14:104952884-104953484(+)
chr14:104953406-104954006(+)
chr14:104954970-104955570(+)
chr14:104960130-104960730(+)
chr14:104960684-104961284(+)
chr14:104961730-104962330(+)
chr14:104962260-104962860(+)
chr14:104962810-104963410(+)
chr14:104964600-104965200(+)
chr14:104965300-104965900(+)
chr14:104965993-104966593(+)
chr14:104967030-104967630(+)
chr14:104967763-104968363(+)
chr14:104968330-104968930(+)
chr14:104968830-104969430(+)
chr14:104970174-104970774(+)
chr14:104970751-104971351(+)
chr14:104971431-104972031(+)
chr14:104972383-104972983(+)
chr14:104973111-104973711(+)
chr14:104973672-104974272(+)
chr14:104974390-104974990(+)
chr14:104975933-104976533(+)
chr14:104976619-104977219(+)
chr14:104977084-104977684(+)
chr14:104978253-104978853(+)
chr14:104978850-104979450(+)
chr14:104979357-104979957(+)
chr14:104979806-104980406(+)
chr14:104980296-104980896(+)
chr14:104980741-104981341(+)
chr14:104981250-104981850(+)
chr14:104981738-104982338(+)
chr14:104982244-104982844(+)
chr14:104982685-104983285(+)
chr14:104983212-104983812(+)
chr14:104984470-104985070(+)
chr14:104984954-104985554(+)
chr14:104985500-104986100(+)
chr14:104988010-104988610(+)
chr14:104988448-104989048(+)
chr14:104989052-104989652(+)
chr14:104989960-104990560(+)
chr14:104990390-104990990(+)
chr14:104991510-104992110(+)
chr14:104992115-104992715(+)
chr14:104992672-104993272(+)
chr14:104993610-104994210(+)
chr14:104994120-104994720(+)
chr14:104994771-104995371(+)
chr14:104995350-104995950(+)
chr14:104996530-104997130(+)
chr14:104997050-104997650(+)
chr14:104997695-104998295(+)
chr14:104998396-104998996(+)
chr14:105000250-105000850(+)
chr14:105000713-105001313(+)
chr14:105003435-105004035(+)
chr14:105003950-105004550(+)
chr14:105009166-105009766(+)
chr14:105009780-105010380(+)
chr14:105010636-105011236(+)
chr14:105011588-105012188(+)
chr14:105012204-105012804(+)
chr14:105013313-105013913(+)
chr14:105013933-105014533(+)
chr14:105014698-105015298(+)
chr14:105015612-105016212(+)
chr14:105016160-105016760(+)
chr14:105016967-105017567(+)
chr14:105018125-105018725(+)
chr14:105019966-105020566(+)
chr14:105020906-105021506(+)
chr14:105021368-105021968(+)
chr14:105022075-105022675(+)
chr14:105023455-105024055(+)
chr14:105024005-105024605(+)
chr14:105025040-105025640(+)
chr14:105025476-105026076(+)
chr14:105026169-105026769(+)
chr14:105026642-105027242(+)
chr14:105027533-105028133(+)
chr14:105028430-105029030(+)
chr14:105029091-105029691(+)
chr14:105029610-105030210(+)
chr14:105030223-105030823(+)
chr14:105031075-105031675(+)
chr14:105031548-105032148(+)
chr14:105032545-105033145(+)
chr14:105032995-105033595(+)
chr14:105033687-105034287(+)
chr14:105035429-105036029(+)
chr14:105036199-105036799(+)
chr14:105037506-105038106(+)
chr14:105038416-105039016(+)
chr14:105039060-105039660(+)
chr14:105040190-105040790(+)
chr14:105040778-105041378(+)
chr14:105041420-105042020(+)
chr14:105042249-105042849(+)
chr14:105042971-105043571(+)
chr14:105043592-105044192(+)
chr14:105044314-105044914(+)
chr14:105045779-105046379(+)
chr14:105046479-105047079(+)
chr14:105047227-105047827(+)
chr14:105048257-105048857(+)
chr14:105048925-105049525(+)
chr14:105049680-105050280(+)
chr14:105050090-105050690(+)
chr14:105050801-105051401(+)
chr14:105051947-105052547(+)
chr14:105052524-105053124(+)
chr14:105053101-105053701(+)
chr14:105053833-105054433(+)
chr14:105054700-105055300(+)
chr14:105055518-105056118(+)
chr14:105058292-105058892(+)
chr14:105059110-105059710(+)
chr14:105059514-105060114(+)
chr14:105060055-105060655(+)
chr14:105062150-105062750(+)
chr14:105062895-105063495(+)
chr14:105063445-105064045(+)
chr14:105064010-105064610(+)
chr14:105064529-105065129(+)
chr14:105065190-105065790(+)
chr14:105066447-105067047(+)
chr14:105066936-105067536(+)
chr14:105067670-105068270(+)
chr14:105068088-105068688(+)
chr14:105068855-105069455(+)
chr14:105069500-105070100(+)
chr14:105070258-105070858(+)
chr14:105070900-105071500(+)
chr14:105072990-105073590(+)
chr14:105073665-105074265(+)
chr14:105074840-105075440(+)
chr14:105077029-105077629(+)
chr14:105081730-105082330(+)
chr14:105085018-105085618(+)
chr14:105085910-105086510(+)
chr14:105088428-105089028(+)
chr14:105091230-105091830(+)
chr14:105094310-105094910(+)
chr14:105095050-105095650(+)
chr14:105097590-105098190(+)
chr14:105098190-105098790(+)
chr14:105099007-105099607(+)
chr14:105099865-105100465(+)
chr14:105101123-105101723(+)
chr14:105101601-105102201(+)
chr14:105102070-105102670(+)
chr14:105103137-105103737(+)
chr14:105103735-105104335(+)
chr14:105104437-105105037(+)
chr14:105105250-105105850(+)
chr14:105106211-105106811(+)
chr14:105106721-105107321(+)
chr14:105107495-105108095(+)
chr14:105108306-105108906(+)
chr14:105108955-105109555(+)
chr14:105109554-105110154(+)
chr14:105110230-105110830(+)
chr14:105110698-105111298(+)
chr14:105111313-105111913(+)
chr14:105113831-105114431(+)
chr14:105116516-105117116(+)
chr14:105117348-105117948(+)
chr14:105118158-105118758(+)
chr14:105119408-105120008(+)
chr14:105120273-105120873(+)
chr14:105121608-105122208(+)
chr14:105122052-105122652(+)
chr14:105122509-105123109(+)
chr14:105123280-105123880(+)
chr14:105123963-105124563(+)
chr14:105124452-105125052(+)
chr14:105125457-105126057(+)
chr14:105126241-105126841(+)
chr14:105126785-105127385(+)
chr14:105127360-105127960(+)
chr14:105128078-105128678(+)
chr14:105128799-105129399(+)
chr14:105130050-105130650(+)
chr14:105130706-105131306(+)
chr14:105131360-105131960(+)
chr14:105131813-105132413(+)
chr14:105132324-105132924(+)
chr14:105134003-105134603(+)
chr14:105134883-105135483(+)
chr14:105138008-105138608(+)
chr14:105139884-105140484(+)
chr14:105142493-105143093(+)
chr14:105143005-105143605(+)
chr14:105143434-105144034(+)
chr14:105144035-105144635(+)
chr14:105144562-105145162(+)
chr14:105145337-105145937(+)
chr14:105146673-105147273(+)
chr14:105147315-105147915(+)
chr14:105147945-105148545(+)
chr14:105148361-105148961(+)
chr14:105148902-105149502(+)
chr14:105149306-105149906(+)
chr14:105150107-105150707(+)
chr14:105150995-105151595(+)
chr14:105151408-105152008(+)
chr14:105153089-105153689(+)
chr14:105153633-105154233(+)
chr14:105154229-105154829(+)
chr14:105154882-105155482(+)
chr14:105155475-105156075(+)
chr14:105156092-105156692(+)
chr14:105156713-105157313(+)
chr14:105157513-105158113(+)
chr14:105158110-105158710(+)
chr14:105158760-105159360(+)
chr14:105160682-105161282(+)
chr14:105161363-105161963(+)
chr14:105162874-105163474(+)
chr14:105163595-105164195(+)
chr14:105164112-105164712(+)
chr14:105164513-105165113(+)
chr14:105165350-105165950(+)
chr14:105165772-105166372(+)
chr14:105166467-105167067(+)
chr14:105166980-105167580(+)
chr14:105168230-105168830(+)
chr14:105171010-105171610(+)
chr14:105171584-105172184(+)
chr14:105173050-105173650(+)
chr14:105173481-105174081(+)
chr14:105173995-105174595(+)
chr14:105174820-105175420(+)
chr14:105175253-105175853(+)
chr14:105175879-105176479(+)
chr14:105177141-105177741(+)
chr14:105179203-105179803(+)
chr14:105181722-105182322(+)
chr14:105183755-105184355(+)
chr14:105184689-105185289(+)
chr14:105185610-105186210(+)
chr14:105186130-105186730(+)
chr14:105187710-105188310(+)
chr14:105188261-105188861(+)
chr14:105189303-105189903(+)
chr14:105190005-105190605(+)
chr14:105190610-105191210(+)
chr14:105191202-105191802(+)
chr14:105191646-105192246(+)
chr14:105192409-105193009(+)
chr14:105193068-105193668(+)
chr14:105193480-105194080(+)
chr14:105195008-105195608(+)
chr14:105195503-105196103(+)
chr14:105196081-105196681(+)
chr14:105196802-105197402(+)
chr14:105197499-105198099(+)
chr14:105198117-105198717(+)
chr14:105198674-105199274(+)
chr14:105199137-105199737(+)
chr14:105199654-105200254(+)
chr14:105200641-105201241(+)
chr14:105201517-105202117(+)
chr14:105202040-105202640(+)
chr14:105202468-105203068(+)
chr14:105203730-105204330(+)
chr14:105204822-105205422(+)
chr14:105205761-105206361(+)
chr14:105207588-105208188(+)
chr14:105209113-105209713(+)
chr14:105209745-105210345(+)
chr14:105211092-105211692(+)
chr14:105211820-105212420(+)
chr14:105212416-105213016(+)
chr14:105213060-105213660(+)
chr14:105214156-105214756(+)
chr14:105214734-105215334(+)
chr14:105215437-105216037(+)
chr14:105216193-105216793(+)
chr14:105216941-105217541(+)
chr14:105217835-105218435(+)
chr14:105218313-105218913(+)
chr14:105218982-105219582(+)
chr14:105219736-105220336(+)
chr14:105220286-105220886(+)
chr14:105220720-105221320(+)
chr14:105222046-105222646(+)
chr14:105222735-105223335(+)
chr14:105223143-105223743(+)
chr14:105225849-105226449(+)
chr14:105227138-105227738(+)
chr14:105227580-105228180(+)
chr14:105233022-105233622(+)
chr14:105234799-105235399(+)
chr14:105235554-105236154(+)
chr14:105235965-105236565(+)
chr14:105236405-105237005(+)
chr14:105237107-105237707(+)
chr14:105238150-105238750(+)
chr14:105239806-105240406(+)
chr14:105240652-105241252(+)
chr14:105241344-105241944(+)
chr14:105242049-105242649(+)
chr14:105242756-105243356(+)
chr14:105243920-105244520(+)
chr14:105244840-105245440(+)
chr14:105246674-105247274(+)
chr14:105249065-105249665(+)
chr14:105250410-105251010(+)
chr14:105251039-105251639(+)
chr14:105251663-105252263(+)
chr14:105252364-105252964(+)
chr14:105253317-105253917(+)
chr14:105253963-105254563(+)
chr14:105254451-105255051(+)
chr14:105255902-105256502(+)
chr14:105257491-105258091(+)
chr14:105258446-105259046(+)
chr14:105259428-105260028(+)
chr14:105260302-105260902(+)
chr14:105260850-105261450(+)
chr14:105261364-105261964(+)
chr14:105261926-105262526(+)
chr14:105262714-105263314(+)
chr14:105263451-105264051(+)
chr14:105263893-105264493(+)
chr14:105264593-105265193(+)
chr14:105265010-105265610(+)
chr14:105265774-105266374(+)
chr14:105266489-105267089(+)
chr14:105267026-105267626(+)
chr14:105267520-105268120(+)
chr14:105268395-105268995(+)
chr14:105268849-105269449(+)
chr14:105269343-105269943(+)
chr14:105269949-105270549(+)
chr14:105270571-105271171(+)
chr14:105271561-105272161(+)
chr14:105272391-105272991(+)
chr14:105274696-105275296(+)
chr14:105276508-105277108(+)
chr14:105281580-105282180(+)
chr14:105282130-105282730(+)
chr14:105282643-105283243(+)
chr14:105283569-105284169(+)
chr14:105284590-105285190(+)
chr14:105285396-105285996(+)
chr14:105285988-105286588(+)
chr14:105286912-105287512(+)
chr14:105287593-105288193(+)
chr14:105288190-105288790(+)
chr14:105289153-105289753(+)
chr14:105289913-105290513(+)
chr14:105290490-105291090(+)
chr14:105291593-105292193(+)
chr14:105291998-105292598(+)
chr14:105292584-105293184(+)
chr14:105293193-105293793(+)
chr14:105293748-105294348(+)
chr14:105295030-105295630(+)
chr14:105295510-105296110(+)
chr14:105296963-105297563(+)
chr14:105309695-105310295(+)
chr14:105310142-105310742(+)
chr14:105310655-105311255(+)
chr14:105311413-105312013(+)
chr14:105312116-105312716(+)
chr14:105312840-105313440(+)
chr14:105314430-105315030(+)
chr14:105315910-105316510(+)
chr14:105318022-105318622(+)
chr14:105318496-105319096(+)
chr14:105319612-105320212(+)
chr14:105320762-105321362(+)
chr14:105322194-105322794(+)
chr14:105322873-105323473(+)
chr14:105323379-105323979(+)
chr14:105323839-105324439(+)
chr14:105324370-105324970(+)
chr14:105325248-105325848(+)
chr14:105328750-105329350(+)
chr14:105330033-105330633(+)
chr14:105330477-105331077(+)
chr14:105330894-105331494(+)
chr14:105331343-105331943(+)
chr14:105331946-105332546(+)
chr14:105332823-105333423(+)
chr14:105333390-105333990(+)
chr14:105334436-105335036(+)
chr14:105335869-105336469(+)
chr14:105336986-105337586(+)
chr14:105337973-105338573(+)
chr14:105339008-105339608(+)
chr14:105339635-105340235(+)
chr14:105340595-105341195(+)
chr14:105341588-105342188(+)
chr14:105341990-105342590(+)
chr14:105342523-105343123(+)
chr14:105344175-105344775(+)
chr14:105344849-105345449(+)
chr14:105345837-105346437(+)
chr14:105347567-105348167(+)
chr14:105348498-105349098(+)
chr14:105349082-105349682(+)
chr14:105349790-105350390(+)
chr14:105350290-105350890(+)
chr14:105351331-105351931(+)
chr14:105352280-105352880(+)
chr14:105353187-105353787(+)
chr14:105353593-105354193(+)
chr14:105354123-105354723(+)
chr14:105354670-105355270(+)
chr14:105355527-105356127(+)
chr14:105357570-105358170(+)
chr14:105358218-105358818(+)
chr14:105358852-105359452(+)
chr14:105359467-105360067(+)
chr14:105359985-105360585(+)
chr14:105360556-105361156(+)
chr14:105361276-105361876(+)
chr14:105361970-105362570(+)
chr14:105362857-105363457(+)
chr14:105363687-105364287(+)
chr14:105364311-105364911(+)
chr14:105365099-105365699(+)
chr14:105366194-105366794(+)
chr14:105369410-105370010(+)
chr14:105370913-105371513(+)
chr14:105374611-105375211(+)
chr14:105379687-105380287(+)
chr14:105381534-105382134(+)
chr14:105384230-105384830(+)
chr14:105384935-105385535(+)
chr14:105385627-105386227(+)
chr14:105386223-105386823(+)
chr14:105387840-105388440(+)
chr14:105388932-105389532(+)
chr14:105389680-105390280(+)
chr14:105390395-105390995(+)
chr14:105390887-105391487(+)
chr14:105391327-105391927(+)
chr14:105392080-105392680(+)
chr14:105392781-105393381(+)
chr14:105393486-105394086(+)
chr14:105394167-105394767(+)
chr14:105396136-105396736(+)
chr14:105397181-105397781(+)
chr14:105397703-105398303(+)
chr14:105398286-105398886(+)
chr14:105398863-105399463(+)
chr14:105399518-105400118(+)
chr14:105400123-105400723(+)
chr14:105400881-105401481(+)
chr14:105401378-105401978(+)
chr14:105402099-105402699(+)
chr14:105402603-105403203(+)
chr14:105403110-105403710(+)
chr14:105403895-105404495(+)
chr14:105404300-105404900(+)
chr14:105404759-105405359(+)
chr14:105405322-105405922(+)
chr14:105405856-105406456(+)
chr14:105406272-105406872(+)
chr14:105407019-105407619(+)
chr14:105407793-105408393(+)
chr14:105408837-105409437(+)
chr14:105409357-105409957(+)
chr14:105409789-105410389(+)
chr14:105410563-105411163(+)
chr14:105411572-105412172(+)
chr14:105412309-105412909(+)
chr14:105413066-105413666(+)
chr14:105414182-105414782(+)
chr14:105414731-105415331(+)
chr14:105415294-105415894(+)
chr14:105416267-105416867(+)
chr14:105418421-105419021(+)
chr14:105419737-105420337(+)
chr14:105420509-105421109(+)
chr14:105422557-105423157(+)
chr14:105423157-105423757(+)
chr14:105423827-105424427(+)
chr14:105428353-105428953(+)
chr14:105429290-105429890(+)
chr14:105430150-105430750(+)
chr14:105430741-105431341(+)
chr14:105431610-105432210(+)
chr14:105432135-105432735(+)
chr14:105432650-105433250(+)
chr14:105433865-105434465(+)
chr14:105434411-105435011(+)
chr14:105435071-105435671(+)
chr14:105436707-105437307(+)
chr14:105437410-105438010(+)
chr14:105437909-105438509(+)
chr14:105438587-105439187(+)
chr14:105439396-105439996(+)
chr14:105439945-105440545(+)
chr14:105440620-105441220(+)
chr14:105441196-105441796(+)
chr14:105441900-105442500(+)
chr14:105442348-105442948(+)
chr14:105442761-105443361(+)
chr14:105443359-105443959(+)
chr14:105443914-105444514(+)
chr14:105444487-105445087(+)
chr14:105445010-105445610(+)
chr14:105445630-105446230(+)
chr14:105446326-105446926(+)
chr14:105447121-105447721(+)
chr14:105447563-105448163(+)
chr14:105447989-105448589(+)
chr14:105448429-105449029(+)
chr14:105448870-105449470(+)
chr14:105449310-105449910(+)
chr14:105449790-105450390(+)
chr14:105450293-105450893(+)
chr14:105450937-105451537(+)
chr14:105451776-105452376(+)
chr14:105452307-105452907(+)
chr14:105452827-105453427(+)
chr14:105454136-105454736(+)
chr14:105455629-105456229(+)
chr14:105456142-105456742(+)
chr14:105457450-105458050(+)
chr14:105457904-105458504(+)
chr14:105458809-105459409(+)
chr14:105459582-105460182(+)
chr14:105460306-105460906(+)
chr14:105461163-105461763(+)
chr14:105461770-105462370(+)
chr14:105462635-105463235(+)
chr14:105464958-105465558(+)
chr14:105465640-105466240(+)
chr14:105466750-105467350(+)
chr14:105470231-105470831(+)
chr14:105472239-105472839(+)
chr14:105473053-105473653(+)
chr14:105473695-105474295(+)
chr14:105474125-105474725(+)
chr14:105476139-105476739(+)
chr14:105477195-105477795(+)
chr14:105477900-105478500(+)
chr14:105478559-105479159(+)
chr14:105479402-105480002(+)
chr14:105480920-105481520(+)
chr14:105481432-105482032(+)
chr14:105482160-105482760(+)
chr14:105482713-105483313(+)
chr14:105483200-105483800(+)
chr14:105483980-105484580(+)
chr14:105484596-105485196(+)
chr14:105485392-105485992(+)
chr14:105486109-105486709(+)
chr14:105486603-105487203(+)
chr14:105487277-105487877(+)
chr14:105487869-105488469(+)
chr14:105488468-105489068(+)
chr14:105489365-105489965(+)
chr14:105490097-105490697(+)
chr14:105491053-105491653(+)
chr14:105491649-105492249(+)
chr14:105492306-105492906(+)
chr14:105493373-105493973(+)
chr14:105493980-105494580(+)
chr14:105494544-105495144(+)
chr14:105495640-105496240(+)
chr14:105496320-105496920(+)
chr14:105497211-105497811(+)
chr14:105498674-105499274(+)
chr14:105499340-105499940(+)
chr14:105499745-105500345(+)
chr14:105500517-105501117(+)
chr14:105501780-105502380(+)
chr14:105504944-105505544(+)
chr14:105505724-105506324(+)
chr14:105508023-105508623(+)
chr14:105508754-105509354(+)
chr14:105509786-105510386(+)
chr14:105511934-105512534(+)
chr14:105513135-105513735(+)
chr14:105513783-105514383(+)
chr14:105514302-105514902(+)
chr14:105515240-105515840(+)
chr14:105515890-105516490(+)
chr14:105516815-105517415(+)
chr14:105517711-105518311(+)
chr14:105518177-105518777(+)
chr14:105520215-105520815(+)
chr14:105521820-105522420(+)
chr14:105522396-105522996(+)
chr14:105522864-105523464(+)
chr14:105524223-105524823(+)
chr14:105525298-105525898(+)
chr14:105525753-105526353(+)
chr14:105527021-105527621(+)
chr14:105527691-105528291(+)
chr14:105529320-105529920(+)
chr14:105529793-105530393(+)
chr14:105530270-105530870(+)
chr14:105530999-105531599(+)
chr14:105531571-105532171(+)
chr14:105532042-105532642(+)
chr14:105532677-105533277(+)
chr14:105533533-105534133(+)
chr14:105535021-105535621(+)
chr14:105536187-105536787(+)
chr14:105536879-105537479(+)
chr14:105538630-105539230(+)
chr14:105539262-105539862(+)
chr14:105540911-105541511(+)
chr14:105541569-105542169(+)
chr14:105542195-105542795(+)
chr14:105542835-105543435(+)
chr14:105543265-105543865(+)
chr14:105543808-105544408(+)
chr14:105545950-105546550(+)
chr14:105548223-105548823(+)
chr14:105549634-105550234(+)
chr14:105551490-105552090(+)
chr14:105552050-105552650(+)
chr14:105553002-105553602(+)
chr14:105553751-105554351(+)
chr14:105554433-105555033(+)
chr14:105555162-105555762(+)
chr14:105555860-105556460(+)
chr14:105556287-105556887(+)
chr14:105556750-105557350(+)
chr14:105557337-105557937(+)
chr14:105557849-105558449(+)
chr14:105558313-105558913(+)
chr14:105558738-105559338(+)
chr14:105559294-105559894(+)
chr14:105559962-105560562(+)
chr14:105560694-105561294(+)
chr14:105561438-105562038(+)
chr14:105562367-105562967(+)
chr14:105563707-105564307(+)
chr14:105565894-105566494(+)
chr14:105567078-105567678(+)
chr14:105570485-105571085(+)
chr14:105574206-105574806(+)
chr14:105574613-105575213(+)
chr14:105581469-105582069(+)
chr14:105585191-105585791(+)
chr14:105586287-105586887(+)
chr14:105588130-105588730(+)
chr14:105589505-105590105(+)
chr14:105590631-105591231(+)
chr14:105591275-105591875(+)
chr14:105592314-105592914(+)
chr14:105593137-105593737(+)
chr14:105594297-105594897(+)
chr14:105594740-105595340(+)
chr14:105595954-105596554(+)
chr14:105597451-105598051(+)
chr14:105603030-105603630(+)
chr14:105603630-105604230(+)
chr14:105604043-105604643(+)
chr14:105604496-105605096(+)
chr14:105606324-105606924(+)
chr14:105608106-105608706(+)
chr14:105609682-105610282(+)
chr14:105611330-105611930(+)
chr14:105612970-105613570(+)
chr14:105613890-105614490(+)
chr14:105614450-105615050(+)
chr14:105615632-105616232(+)
chr14:105616470-105617070(+)
chr14:105616890-105617490(+)
chr14:105617584-105618184(+)
chr14:105618030-105618630(+)
chr14:105618568-105619168(+)
chr14:105619195-105619795(+)
chr14:105619685-105620285(+)
chr14:105620820-105621420(+)
chr14:105621285-105621885(+)
chr14:105621970-105622570(+)
chr14:105623555-105624155(+)
chr14:105625570-105626170(+)
chr14:105626570-105627170(+)
chr14:105627030-105627630(+)
chr14:105627562-105628162(+)
chr14:105628630-105629230(+)
chr14:105629210-105629810(+)
chr14:105629620-105630220(+)
chr14:105631397-105631997(+)
chr14:105632107-105632707(+)
chr14:105632867-105633467(+)
chr14:105633283-105633883(+)
chr14:105633921-105634521(+)
chr14:105634785-105635385(+)
chr14:105635250-105635850(+)
chr14:105635997-105636597(+)
chr14:105636555-105637155(+)
chr14:105637280-105637880(+)
chr14:105638215-105638815(+)
chr14:105638895-105639495(+)
chr14:105640732-105641332(+)
chr14:105641558-105642158(+)
chr14:105642267-105642867(+)
chr14:105642714-105643314(+)
chr14:105643276-105643876(+)
chr14:105644127-105644727(+)
chr14:105644700-105645300(+)
chr14:105646948-105647548(+)
chr14:105647370-105647970(+)
chr14:105647888-105648488(+)
chr14:105648753-105649353(+)
chr14:105649896-105650496(+)
chr14:105650835-105651435(+)
chr14:105651323-105651923(+)
chr14:105651968-105652568(+)
chr14:105652930-105653530(+)
chr14:105653337-105653937(+)
chr14:105654159-105654759(+)
chr14:105655215-105655815(+)
chr14:105657449-105658049(+)
chr14:105658095-105658695(+)
chr14:105659484-105660084(+)
chr14:105660165-105660765(+)
chr14:105660606-105661206(+)
chr14:105661902-105662502(+)
chr14:105662657-105663257(+)
chr14:105663447-105664047(+)
chr14:105664692-105665292(+)
chr14:105665348-105665948(+)
chr14:105666306-105666906(+)
chr14:105667050-105667650(+)
chr14:105667539-105668139(+)
chr14:105668026-105668626(+)
chr14:105668524-105669124(+)
chr14:105669226-105669826(+)
chr14:105670047-105670647(+)
chr14:105670805-105671405(+)
chr14:105671382-105671982(+)
chr14:105672002-105672602(+)
chr14:105673530-105674130(+)
chr14:105673940-105674540(+)
chr14:105674519-105675119(+)
chr14:105675355-105675955(+)
chr14:105677990-105678590(+)
chr14:105678570-105679170(+)
chr14:105679108-105679708(+)
chr14:105679632-105680232(+)
chr14:105680615-105681215(+)
chr14:105682677-105683277(+)
chr14:105683988-105684588(+)
chr14:105684621-105685221(+)
chr14:105685171-105685771(+)
chr14:105687106-105687706(+)
chr14:105687990-105688590(+)
chr14:105688509-105689109(+)
chr14:105689497-105690097(+)
chr14:105690164-105690764(+)
chr14:105691357-105691957(+)
chr14:105692533-105693133(+)
chr14:105693763-105694363(+)
chr14:105694175-105694775(+)
chr14:105694819-105695419(+)
chr14:105707194-105707794(+)
chr14:105707621-105708221(+)
chr14:105711650-105712250(+)
chr14:105713792-105714392(+)
chr14:105714515-105715115(+)
chr14:105714950-105715550(+)
chr14:105715421-105716021(+)
chr14:105716509-105717109(+)
chr14:105717320-105717920(+)
chr14:105717730-105718330(+)
chr14:105718131-105718731(+)
chr14:105719371-105719971(+)
chr14:105720107-105720707(+)
chr14:105720669-105721269(+)
chr14:105721340-105721940(+)
chr14:105722601-105723201(+)
chr14:105723164-105723764(+)
chr14:105723801-105724401(+)
chr14:105725017-105725617(+)
chr14:105727101-105727701(+)
chr14:105728071-105728671(+)
chr14:105728690-105729290(+)
chr14:105729416-105730016(+)
chr14:105732186-105732786(+)
chr14:105732773-105733373(+)
chr14:105734172-105734772(+)
chr14:105734995-105735595(+)
chr14:105737685-105738285(+)
chr14:105738529-105739129(+)
chr14:105739127-105739727(+)
chr14:105740910-105741510(+)
chr14:105741797-105742397(+)
chr14:105743742-105744342(+)
chr14:105746374-105746974(+)
chr14:105746952-105747552(+)
chr14:105748010-105748610(+)
chr14:105748450-105749050(+)
chr14:105749253-105749853(+)
chr14:105750065-105750665(+)
chr14:105750715-105751315(+)
chr14:105751450-105752050(+)
chr14:105752319-105752919(+)
chr14:105752862-105753462(+)
chr14:105753551-105754151(+)
chr14:105754038-105754638(+)
chr14:105757176-105757776(+)
chr14:105759125-105759725(+)
chr14:105759870-105760470(+)
chr14:105760481-105761081(+)
chr14:105760930-105761530(+)
chr14:105764530-105765130(+)
chr14:105765957-105766557(+)
chr14:105766694-105767294(+)
chr14:105767255-105767855(+)
chr14:105767799-105768399(+)
chr14:105768896-105769496(+)
chr14:105770178-105770778(+)
chr14:105771546-105772146(+)
chr14:105772056-105772656(+)
chr14:105773305-105773905(+)
chr14:105773770-105774370(+)
chr14:105775540-105776140(+)
chr14:105778124-105778724(+)
chr14:105779230-105779830(+)
chr14:105779986-105780586(+)
chr14:105780618-105781218(+)
chr14:105781075-105781675(+)
chr14:105781575-105782175(+)
chr14:105782043-105782643(+)
chr14:105782461-105783061(+)
chr14:105783309-105783909(+)
chr14:105783754-105784354(+)
chr14:105785410-105786010(+)
chr14:105788975-105789575(+)
chr14:105789513-105790113(+)
chr14:105789995-105790595(+)
chr14:105790601-105791201(+)
chr14:105791414-105792014(+)
chr14:105791976-105792576(+)
chr14:105792520-105793120(+)
chr14:105793084-105793684(+)
chr14:105793587-105794187(+)
chr14:105794290-105794890(+)
chr14:105794946-105795546(+)
chr14:105795366-105795966(+)
chr14:105795937-105796537(+)
chr14:105796753-105797353(+)
chr14:105798030-105798630(+)
chr14:105798643-105799243(+)
chr14:105799322-105799922(+)
chr14:105800055-105800655(+)
chr14:105800618-105801218(+)
chr14:105801113-105801713(+)
chr14:105801939-105802539(+)
chr14:105802375-105802975(+)
chr14:105802803-105803403(+)
chr14:105804261-105804861(+)
chr14:105807195-105807795(+)
chr14:105808130-105808730(+)
chr14:105809421-105810021(+)
chr14:105811834-105812434(+)
chr14:105812248-105812848(+)
chr14:105813134-105813734(+)
chr14:105814669-105815269(+)
chr14:105815435-105816035(+)
chr14:105816613-105817213(+)
chr14:105817163-105817763(+)
chr14:105817670-105818270(+)
chr14:105818435-105819035(+)
chr14:105819244-105819844(+)
chr14:105820721-105821321(+)
chr14:105821852-105822452(+)
chr14:105823088-105823688(+)
chr14:105823715-105824315(+)
chr14:105824589-105825189(+)
chr14:105826138-105826738(+)
chr14:105827063-105827663(+)
chr14:105828520-105829120(+)
chr14:105829550-105830150(+)
chr14:105830509-105831109(+)
chr14:105831393-105831993(+)
chr14:105832775-105833375(+)
chr14:105834282-105834882(+)
chr14:105835455-105836055(+)
chr14:105837032-105837632(+)
chr14:105837808-105838408(+)
chr14:105840090-105840690(+)
chr14:105840674-105841274(+)
chr14:105841916-105842516(+)
chr14:105842759-105843359(+)
chr14:105843313-105843913(+)
chr14:105844246-105844846(+)
chr14:105845162-105845762(+)
chr14:105846647-105847247(+)
chr14:105848765-105849365(+)
chr14:105851232-105851832(+)
chr14:105851920-105852520(+)
chr14:105852567-105853167(+)
chr14:105853257-105853857(+)
chr14:105853992-105854592(+)
chr14:105854781-105855381(+)
chr14:105855898-105856498(+)
chr14:105856474-105857074(+)
chr14:105857034-105857634(+)
chr14:105858208-105858808(+)
chr14:105858835-105859435(+)
chr14:105860587-105861187(+)
chr14:105861145-105861745(+)
chr14:105862430-105863030(+)
chr14:105862941-105863541(+)
chr14:105864172-105864772(+)
chr14:105864634-105865234(+)
chr14:105865447-105866047(+)
chr14:105866581-105867181(+)
chr14:105868330-105868930(+)
chr14:105870789-105871389(+)
chr14:105875272-105875872(+)
chr14:105877438-105878038(+)
chr14:105878165-105878765(+)
chr14:105879582-105880182(+)
chr14:105880290-105880890(+)
chr14:105880703-105881303(+)
chr14:105881219-105881819(+)
chr14:105883848-105884448(+)
chr14:105884520-105885120(+)
chr14:105885398-105885998(+)
chr14:105885888-105886488(+)
chr14:105886615-105887215(+)
chr14:105887114-105887714(+)
chr14:105888158-105888758(+)
chr14:105888998-105889598(+)
chr14:105889982-105890582(+)
chr14:105891108-105891708(+)
chr14:105891963-105892563(+)
chr14:105892638-105893238(+)
chr14:105894239-105894839(+)
chr14:105896775-105897375(+)
chr14:105898011-105898611(+)
chr14:105898846-105899446(+)
chr14:105899427-105900027(+)
chr14:105901092-105901692(+)
chr14:105901910-105902510(+)
chr14:105902644-105903244(+)
chr14:105903384-105903984(+)
chr14:105903857-105904457(+)
chr14:105905271-105905871(+)
chr14:105905853-105906453(+)
chr14:105906438-105907038(+)
chr14:105908688-105909288(+)
chr14:105912270-105912870(+)
chr14:105913820-105914420(+)
chr14:105914336-105914936(+)
chr14:105914841-105915441(+)
chr14:105915955-105916555(+)
chr14:105917585-105918185(+)
chr14:105918271-105918871(+)
chr14:105919132-105919732(+)
chr14:105920246-105920846(+)
chr14:105922361-105922961(+)
chr14:105923391-105923991(+)
chr14:105924608-105925208(+)
chr14:105925653-105926253(+)
chr14:105927178-105927778(+)
chr14:105929064-105929664(+)
chr14:105931868-105932468(+)
chr14:105932739-105933339(+)
chr14:105933440-105934040(+)
chr14:105933934-105934534(+)
chr14:105934440-105935040(+)
chr14:105934898-105935498(+)
chr14:105935854-105936454(+)
chr14:105936320-105936920(+)
chr14:105936965-105937565(+)
chr14:105937479-105938079(+)
chr14:105938043-105938643(+)
chr14:105938872-105939472(+)
chr14:105939328-105939928(+)
chr14:105939854-105940454(+)
chr14:105940296-105940896(+)
chr14:105940816-105941416(+)
chr14:105941425-105942025(+)
chr14:105942053-105942653(+)
chr14:105942723-105943323(+)
chr14:105943230-105943830(+)
chr14:105943764-105944364(+)
chr14:105944259-105944859(+)
chr14:105945010-105945610(+)
chr14:105945735-105946335(+)
chr14:105946321-105946921(+)
chr14:105947086-105947686(+)
chr14:105947542-105948142(+)
chr14:105948137-105948737(+)
chr14:105949040-105949640(+)
chr14:105949610-105950210(+)
chr14:105950189-105950789(+)
chr14:105950755-105951355(+)
chr14:105951299-105951899(+)
chr14:105952027-105952627(+)
chr14:105952507-105953107(+)
chr14:105953155-105953755(+)
chr14:105953752-105954352(+)
chr14:105954266-105954866(+)
chr14:105954750-105955350(+)
chr14:105955366-105955966(+)
chr14:105955927-105956527(+)
chr14:105956453-105957053(+)
chr14:105957070-105957670(+)
chr14:105957841-105958441(+)
chr14:105958421-105959021(+)
chr14:105959447-105960047(+)
chr14:105960405-105961005(+)
chr14:105961670-105962270(+)
chr14:105962483-105963083(+)
chr14:105963150-105963750(+)
chr14:105963990-105964590(+)
chr14:105965051-105965651(+)
chr14:105965603-105966203(+)
chr14:105966017-105966617(+)
chr14:105966570-105967170(+)
chr14:105968091-105968691(+)
chr14:105968840-105969440(+)
chr14:105969476-105970076(+)
chr14:105969963-105970563(+)
chr14:105970618-105971218(+)
chr14:105971523-105972123(+)
chr14:105973660-105974260(+)
chr14:105974223-105974823(+)
chr14:105977045-105977645(+)
chr14:105977510-105978110(+)
chr14:105977929-105978529(+)
chr14:105983336-105983936(+)
chr14:105983775-105984375(+)
chr14:105984315-105984915(+)
chr14:105986160-105986760(+)
chr14:105992059-105992659(+)
chr14:105992548-105993148(+)
chr14:105993226-105993826(+)
chr14:105993912-105994512(+)
chr14:105994528-105995128(+)
chr14:105995065-105995665(+)
chr14:105995667-105996267(+)
chr14:105996270-105996870(+)
chr14:105997111-105997711(+)
chr14:105997875-105998475(+)
chr14:105998357-105998957(+)
chr14:105999025-105999625(+)
chr14:106000019-106000619(+)
chr14:106000450-106001050(+)
chr14:106000889-106001489(+)
chr14:106001324-106001924(+)
chr14:106002307-106002907(+)
chr14:106003214-106003814(+)
chr14:106003695-106004295(+)
chr14:106004107-106004707(+)
chr14:106004906-106005506(+)
chr14:106005580-106006180(+)
chr14:106006950-106007550(+)
chr14:106007729-106008329(+)
chr14:106012730-106013330(+)
chr14:106014146-106014746(+)
chr14:106015030-106015630(+)
chr14:106015725-106016325(+)
chr14:106019570-106020170(+)
chr14:106020290-106020890(+)
chr14:106020743-106021343(+)
chr14:106021640-106022240(+)
chr14:106022160-106022760(+)
chr14:106023315-106023915(+)
chr14:106023856-106024456(+)
chr14:106024939-106025539(+)
chr14:106025587-106026187(+)
chr14:106026474-106027074(+)
chr14:106027462-106028062(+)
chr14:106028716-106029316(+)
chr14:106029365-106029965(+)
chr14:106029882-106030482(+)
chr14:106030651-106031251(+)
chr14:106031489-106032089(+)
chr14:106032603-106033203(+)
chr14:106033321-106033921(+)
chr14:106033950-106034550(+)
chr14:106034597-106035197(+)
chr14:106035370-106035970(+)
chr14:106035958-106036558(+)
chr14:106036360-106036960(+)
chr14:106036867-106037467(+)
chr14:106037354-106037954(+)
chr14:106037789-106038389(+)
chr14:106038288-106038888(+)
chr14:106038835-106039435(+)
chr14:106039610-106040210(+)
chr14:106040213-106040813(+)
chr14:106041288-106041888(+)
chr14:106041944-106042544(+)
chr14:106042689-106043289(+)
chr14:106043739-106044339(+)
chr14:106044390-106044990(+)
chr14:106045651-106046251(+)
chr14:106046760-106047360(+)
chr14:106047698-106048298(+)
chr14:106048196-106048796(+)
chr14:106048891-106049491(+)
chr14:106049297-106049897(+)
chr14:106050352-106050952(+)
chr14:106051793-106052393(+)
chr14:106052500-106053100(+)
chr14:106053324-106053924(+)
chr14:106053794-106054394(+)
chr14:106054516-106055116(+)
chr14:106055363-106055963(+)
chr14:106055791-106056391(+)
chr14:106056250-106056850(+)
chr14:106057315-106057915(+)
chr14:106057803-106058403(+)
chr14:106058245-106058845(+)
chr14:106058889-106059489(+)
chr14:106061338-106061938(+)
chr14:106061905-106062505(+)
chr14:106062697-106063297(+)
chr14:106063401-106064001(+)
chr14:106065310-106065910(+)
chr14:106065873-106066473(+)
chr14:106066284-106066884(+)
chr14:106067041-106067641(+)
chr14:106067699-106068299(+)
chr14:106068271-106068871(+)
chr14:106068780-106069380(+)
chr14:106069559-106070159(+)
chr14:106070089-106070689(+)
chr14:106070840-106071440(+)
chr14:106071248-106071848(+)
chr14:106071688-106072288(+)
chr14:106072260-106072860(+)
chr14:106072741-106073341(+)
chr14:106074426-106075026(+)
chr14:106075673-106076273(+)
chr14:106076290-106076890(+)
chr14:106077108-106077708(+)
chr14:106077570-106078170(+)
chr14:106077995-106078595(+)
chr14:106078594-106079194(+)
chr14:106079672-106080272(+)
chr14:106080390-106080990(+)
chr14:106082255-106082855(+)
chr14:106082777-106083377(+)
chr14:106083480-106084080(+)
chr14:106084020-106084620(+)
chr14:106085663-106086263(+)
chr14:106087780-106088380(+)
chr14:106088230-106088830(+)
chr14:106088819-106089419(+)
chr14:106089417-106090017(+)
chr14:106090554-106091154(+)
chr14:106090963-106091563(+)
chr14:106091618-106092218(+)
chr14:106092293-106092893(+)
chr14:106093796-106094396(+)
chr14:106094386-106094986(+)
chr14:106094977-106095577(+)
chr14:106095784-106096384(+)
chr14:106096952-106097552(+)
chr14:106097355-106097955(+)
chr14:106098073-106098673(+)
chr14:106099087-106099687(+)
chr14:106099830-106100430(+)
chr14:106101460-106102060(+)
chr14:106102063-106102663(+)
chr14:106103176-106103776(+)
chr14:106103652-106104252(+)
chr14:106104476-106105076(+)
chr14:106106733-106107333(+)
chr14:106107603-106108203(+)
chr14:106108099-106108699(+)
chr14:106110050-106110650(+)
chr14:106110674-106111274(+)
chr14:106112411-106113011(+)
chr14:106112905-106113505(+)
chr14:106113743-106114343(+)
chr14:106114630-106115230(+)
chr14:106115429-106116029(+)
chr14:106118276-106118876(+)
chr14:106119278-106119878(+)
chr14:106119992-106120592(+)
chr14:106120922-106121522(+)
chr14:106121329-106121929(+)
chr14:106122385-106122985(+)
chr14:106122830-106123430(+)
chr14:106124090-106124690(+)
chr14:106125338-106125938(+)
chr14:106126256-106126856(+)
chr14:106127168-106127768(+)
chr14:106130312-106130912(+)
chr14:106130927-106131527(+)
chr14:106131770-106132370(+)
chr14:106132205-106132805(+)
chr14:106132710-106133310(+)
chr14:106133400-106134000(+)
chr14:106134229-106134829(+)
chr14:106135149-106135749(+)
chr14:106138182-106138782(+)
chr14:106138615-106139215(+)
chr14:106141361-106141961(+)
chr14:106142571-106143171(+)
chr14:106143610-106144210(+)
chr14:106144203-106144803(+)
chr14:106145326-106145926(+)
chr14:106146194-106146794(+)
chr14:106147008-106147608(+)
chr14:106147854-106148454(+)
chr14:106148468-106149068(+)
chr14:106149260-106149860(+)
chr14:106150226-106150826(+)
chr14:106150834-106151434(+)
chr14:106151257-106151857(+)
chr14:106152436-106153036(+)
chr14:106152904-106153504(+)
chr14:106153526-106154126(+)
chr14:106154142-106154742(+)
chr14:106155070-106155670(+)
chr14:106156182-106156782(+)
chr14:106156894-106157494(+)
chr14:106157553-106158153(+)
chr14:106158317-106158917(+)
chr14:106160074-106160674(+)
chr14:106160485-106161085(+)
chr14:106161015-106161615(+)
chr14:106161673-106162273(+)
chr14:106162215-106162815(+)
chr14:106162634-106163234(+)
chr14:106163215-106163815(+)
chr14:106163646-106164246(+)
chr14:106164118-106164718(+)
chr14:106165165-106165765(+)
chr14:106165591-106166191(+)
chr14:106166080-106166680(+)
chr14:106166535-106167135(+)
chr14:106167126-106167726(+)
chr14:106167728-106168328(+)
chr14:106168150-106168750(+)
chr14:106168797-106169397(+)
chr14:106170540-106171140(+)
chr14:106171695-106172295(+)
chr14:106172170-106172770(+)
chr14:106172619-106173219(+)
chr14:106173312-106173912(+)
chr14:106174315-106174915(+)
chr14:106174870-106175470(+)
chr14:106175898-106176498(+)
chr14:106176725-106177325(+)
chr14:106177380-106177980(+)
chr14:106177922-106178522(+)
chr14:106178324-106178924(+)
chr14:106178882-106179482(+)
chr14:106179319-106179919(+)
chr14:106179920-106180520(+)
chr14:106182812-106183412(+)
chr14:106183493-106184093(+)
chr14:106185091-106185691(+)
chr14:106186323-106186923(+)
chr14:106187552-106188152(+)
chr14:106188066-106188666(+)
chr14:106188630-106189230(+)
chr14:106189900-106190500(+)
chr14:106190570-106191170(+)
chr14:106190972-106191572(+)
chr14:106191682-106192282(+)
chr14:106192240-106192840(+)
chr14:106193110-106193710(+)
chr14:106194041-106194641(+)
chr14:106194794-106195394(+)
chr14:106195486-106196086(+)
chr14:106196047-106196647(+)
chr14:106196640-106197240(+)
chr14:106197080-106197680(+)
chr14:106197691-106198291(+)
chr14:106198515-106199115(+)
chr14:106198981-106199581(+)
chr14:106199777-106200377(+)
chr14:106201476-106202076(+)
chr14:106203593-106204193(+)
chr14:106204089-106204689(+)
chr14:106204721-106205321(+)
chr14:106205469-106206069(+)
chr14:106205954-106206554(+)
chr14:106206465-106207065(+)
chr14:106208067-106208667(+)
chr14:106208551-106209151(+)
chr14:106209122-106209722(+)
chr14:106209595-106210195(+)
chr14:106210548-106211148(+)
chr14:106211675-106212275(+)
chr14:106212351-106212951(+)
chr14:106213280-106213880(+)
chr14:106213960-106214560(+)
chr14:106214397-106214997(+)
chr14:106214875-106215475(+)
chr14:106216887-106217487(+)
chr14:106217466-106218066(+)
chr14:106217880-106218480(+)
chr14:106218888-106219488(+)
chr14:106219649-106220249(+)
chr14:106220509-106221109(+)
chr14:106221408-106222008(+)
chr14:106224783-106225383(+)
chr14:106226330-106226930(+)
chr14:106226877-106227477(+)
chr14:106227304-106227904(+)
chr14:106228022-106228622(+)
chr14:106230138-106230738(+)
chr14:106231697-106232297(+)
chr14:106232251-106232851(+)
chr14:106232850-106233450(+)
chr14:106233340-106233940(+)
chr14:106234296-106234896(+)
chr14:106235338-106235938(+)
chr14:106236400-106237000(+)
chr14:106237017-106237617(+)
chr14:106237611-106238211(+)
chr14:106239398-106239998(+)
chr14:106240188-106240788(+)
chr14:106241056-106241656(+)
chr14:106241676-106242276(+)
chr14:106242079-106242679(+)
chr14:106242775-106243375(+)
chr14:106243241-106243841(+)
chr14:106243669-106244269(+)
chr14:106244760-106245360(+)
chr14:106246690-106247290(+)
chr14:106256621-106257221(+)
chr14:106259410-106260010(+)
chr14:106259962-106260562(+)
chr14:106267405-106268005(+)
chr14:106268780-106269380(+)
chr14:106270138-106270738(+)
chr14:106272058-106272658(+)
chr14:106272680-106273280(+)
chr14:106276550-106277150(+)
chr14:106277318-106277918(+)
chr14:106281670-106282270(+)
chr14:106282522-106283122(+)
chr14:106283070-106283670(+)
chr14:106284232-106284832(+)
chr14:106284791-106285391(+)
chr14:106285475-106286075(+)
chr14:106286230-106286830(+)
chr14:106287070-106287670(+)
chr14:106289490-106290090(+)
chr14:106290310-106290910(+)
chr14:106293950-106294550(+)
chr14:106296380-106296980(+)
chr14:106298093-106298693(+)
chr14:106299310-106299910(+)
chr14:106299730-106300330(+)
chr14:106302148-106302748(+)
chr14:106302752-106303352(+)
chr14:106303373-106303973(+)
chr14:106303792-106304392(+)
chr14:106304335-106304935(+)
chr14:106304954-106305554(+)
chr14:106305622-106306222(+)
chr14:106306321-106306921(+)
chr14:106306830-106307430(+)
chr14:106307528-106308128(+)
chr14:106308684-106309284(+)
chr14:106309750-106310350(+)
chr14:106310280-106310880(+)
chr14:106310869-106311469(+)
chr14:106311371-106311971(+)
chr14:106311800-106312400(+)
chr14:106312288-106312888(+)
chr14:106313110-106313710(+)
chr14:106313703-106314303(+)
chr14:106314494-106315094(+)
chr14:106315010-106315610(+)
chr14:106315985-106316585(+)
chr14:106317272-106317872(+)
chr14:106317947-106318547(+)
chr14:106318622-106319222(+)
chr14:106319282-106319882(+)
chr14:106319939-106320539(+)
chr14:106320730-106321330(+)
chr14:106321267-106321867(+)
chr14:106321785-106322385(+)
chr14:106322700-106323300(+)
chr14:106323196-106323796(+)
chr14:106324102-106324702(+)
chr14:106324616-106325216(+)
chr14:106325769-106326369(+)
chr14:106326446-106327046(+)
chr14:106327238-106327838(+)
chr14:106328089-106328689(+)
chr14:106328749-106329349(+)
chr14:106329362-106329962(+)
chr14:106329918-106330518(+)
chr14:106330705-106331305(+)
chr14:106331389-106331989(+)
chr14:106332267-106332867(+)
chr14:106332882-106333482(+)
chr14:106333804-106334404(+)
chr14:106334270-106334870(+)
chr14:106341950-106342550(+)
chr14:106343852-106344452(+)
chr14:106345486-106346086(+)
chr14:106346474-106347074(+)
chr14:106346990-106347590(+)
chr14:106347676-106348276(+)
chr14:106349136-106349736(+)
chr14:106350858-106351458(+)
chr14:106351382-106351982(+)
chr14:106352650-106353250(+)
chr14:106353430-106354030(+)
chr14:106353900-106354500(+)
chr14:106354770-106355370(+)
chr14:106355217-106355817(+)
chr14:106355619-106356219(+)
chr14:106356120-106356720(+)
chr14:106356590-106357190(+)
chr14:106357030-106357630(+)
chr14:106357673-106358273(+)
chr14:106358775-106359375(+)
chr14:106359850-106360450(+)
chr14:106360645-106361245(+)
chr14:106361583-106362183(+)
chr14:106362247-106362847(+)
chr14:106362984-106363584(+)
chr14:106363610-106364210(+)
chr14:106364030-106364630(+)
chr14:106364470-106365070(+)
chr14:106364968-106365568(+)
chr14:106365643-106366243(+)
chr14:106366423-106367023(+)
chr14:106367133-106367733(+)
chr14:106367690-106368290(+)
chr14:106368106-106368706(+)
chr14:106368970-106369570(+)
chr14:106369608-106370208(+)
chr14:106370430-106371030(+)
chr14:106370850-106371450(+)
chr14:106371424-106372024(+)
chr14:106371930-106372530(+)
chr14:106372412-106373012(+)
chr14:106374303-106374903(+)
chr14:106375430-106376030(+)
chr14:106375945-106376545(+)
chr14:106377059-106377659(+)
chr14:106377530-106378130(+)
chr14:106379215-106379815(+)
chr14:106380783-106381383(+)
chr14:106381508-106382108(+)
chr14:106382284-106382884(+)
chr14:106382790-106383390(+)
chr14:106383221-106383821(+)
chr14:106383960-106384560(+)
chr14:106384559-106385159(+)
chr14:106385380-106385980(+)
chr14:106385950-106386550(+)
chr14:106386410-106387010(+)
chr14:106386940-106387540(+)
chr14:106387450-106388050(+)
chr14:106387950-106388550(+)
chr14:106388520-106389120(+)
chr14:106389349-106389949(+)
chr14:106390070-106390670(+)
chr14:106390550-106391150(+)
chr14:106391225-106391825(+)
chr14:106391916-106392516(+)
chr14:106392334-106392934(+)
chr14:106392915-106393515(+)
chr14:106393464-106394064(+)
chr14:106393965-106394565(+)
chr14:106394387-106394987(+)
chr14:106394960-106395560(+)
chr14:106395551-106396151(+)
chr14:106396190-106396790(+)
chr14:106396690-106397290(+)
chr14:106397550-106398150(+)
chr14:106398544-106399144(+)
chr14:106398990-106399590(+)
chr14:106399963-106400563(+)
chr14:106401090-106401690(+)
chr14:106403260-106403860(+)
chr14:106404785-106405385(+)
chr14:106405360-106405960(+)
chr14:106405929-106406529(+)
chr14:106406611-106407211(+)
chr14:106407483-106408083(+)
chr14:106408620-106409220(+)
chr14:106409350-106409950(+)
chr14:106409938-106410538(+)
chr14:106410646-106411246(+)
chr14:106411120-106411720(+)
chr14:106411683-106412283(+)
chr14:106412333-106412933(+)
chr14:106413410-106414010(+)
chr14:106414250-106414850(+)
chr14:106414727-106415327(+)
chr14:106415570-106416170(+)
chr14:106416315-106416915(+)
chr14:106417683-106418283(+)
chr14:106419671-106420271(+)
chr14:106421570-106422170(+)
chr14:106427577-106428177(+)
chr14:106433690-106434290(+)
chr14:106435020-106435620(+)
chr14:106436790-106437390(+)
chr14:106438020-106438620(+)
chr14:106440908-106441508(+)
chr14:106445380-106445980(+)
chr14:106446313-106446913(+)
chr14:106447596-106448196(+)
chr14:106448466-106449066(+)
chr14:106450070-106450670(+)
chr14:106450770-106451370(+)
chr14:106452482-106453082(+)
chr14:106453518-106454118(+)
chr14:106455880-106456480(+)
chr14:106458970-106459570(+)
chr14:106461133-106461733(+)
chr14:106462650-106463250(+)
chr14:106463370-106463970(+)
chr14:106465349-106465949(+)
chr14:106467278-106467878(+)
chr14:106470984-106471584(+)
chr14:106471470-106472070(+)
chr14:106472087-106472687(+)
chr14:106473279-106473879(+)
chr14:106475368-106475968(+)
chr14:106477670-106478270(+)
chr14:106479850-106480450(+)
chr14:106483632-106484232(+)
chr14:106493525-106494125(+)
chr14:106494370-106494970(+)
chr14:106495543-106496143(+)
chr14:106497653-106498253(+)
chr14:106500575-106501175(+)
chr14:106501348-106501948(+)
chr14:106510730-106511330(+)
chr14:106511519-106512119(+)
chr14:106512390-106512990(+)
chr14:106514725-106515325(+)
chr14:106515698-106516298(+)
chr14:106516130-106516730(+)
chr14:106516650-106517250(+)
chr14:106517230-106517830(+)
chr14:106517984-106518584(+)
chr14:106518913-106519513(+)
chr14:106519450-106520050(+)
chr14:106519920-106520520(+)
chr14:106520680-106521280(+)
chr14:106521230-106521830(+)
chr14:106521690-106522290(+)
chr14:106522410-106523010(+)
chr14:106523014-106523614(+)
chr14:106523912-106524512(+)
chr14:106524993-106525593(+)
chr14:106525455-106526055(+)
chr14:106526000-106526600(+)
chr14:106526625-106527225(+)
chr14:106527450-106528050(+)
chr14:106528170-106528770(+)
chr14:106529290-106529890(+)
chr14:106530130-106530730(+)
chr14:106538763-106539363(+)
chr14:106539303-106539903(+)
chr14:106541566-106542166(+)
chr14:106547570-106548170(+)
chr14:106548488-106549088(+)
chr14:106549278-106549878(+)
chr14:106550903-106551503(+)
chr14:106551802-106552402(+)
chr14:106552718-106553318(+)
chr14:106554623-106555223(+)
chr14:106556010-106556610(+)
chr14:106559107-106559707(+)
chr14:106559830-106560430(+)
chr14:106560370-106560970(+)
chr14:106567462-106568062(+)
chr14:106572813-106573413(+)
chr14:106573850-106574450(+)
chr14:106576609-106577209(+)
chr14:106585090-106585690(+)
chr14:106585750-106586350(+)
chr14:106586807-106587407(+)
chr14:106589550-106590150(+)
chr14:106591409-106592009(+)
chr14:106592250-106592850(+)
chr14:106598031-106598631(+)
chr14:106598482-106599082(+)
chr14:106602238-106602838(+)
chr14:106604226-106604826(+)
chr14:106609170-106609770(+)
chr14:106609928-106610528(+)
chr14:106620380-106620980(+)
chr14:106621282-106621882(+)
chr14:106623210-106623810(+)
chr14:106626732-106627332(+)
chr14:106628050-106628650(+)
chr14:106630776-106631376(+)
chr14:106633825-106634425(+)
chr14:106639010-106639610(+)
chr14:106640490-106641090(+)
chr14:106641288-106641888(+)
chr14:106642383-106642983(+)
chr14:106649120-106649720(+)
chr14:106653027-106653627(+)
chr14:106657313-106657913(+)
chr14:106657933-106658533(+)
chr14:106659987-106660587(+)
chr14:106660654-106661254(+)
chr14:106661720-106662320(+)
chr14:106662270-106662870(+)
chr14:106662682-106663282(+)
chr14:106663478-106664078(+)
chr14:106663906-106664506(+)
chr14:106666216-106666816(+)
chr14:106667177-106667777(+)
chr14:106674724-106675324(+)
chr14:106678910-106679510(+)
chr14:106680680-106681280(+)
chr14:106681090-106681690(+)
chr14:106682960-106683560(+)
chr14:106684420-106685020(+)
chr14:106685090-106685690(+)
chr14:106687410-106688010(+)
chr14:106688990-106689590(+)
chr14:106689690-106690290(+)
chr14:106690952-106691552(+)
chr14:106713972-106714572(+)
chr14:106716641-106717241(+)
chr14:106717715-106718315(+)
chr14:106720275-106720875(+)
chr14:106720850-106721450(+)
chr14:106721675-106722275(+)
chr14:106723310-106723910(+)
chr14:106724818-106725418(+)
chr14:106725488-106726088(+)
chr14:106727181-106727781(+)
chr14:106730994-106731594(+)
chr14:106732824-106733424(+)
chr14:106733336-106733936(+)
chr14:106733990-106734590(+)
chr14:106734410-106735010(+)
chr14:106735890-106736490(+)
chr14:106737330-106737930(+)
chr14:106741855-106742455(+)
chr14:106743231-106743831(+)
chr14:106744162-106744762(+)
chr14:106750810-106751410(+)
chr14:106757238-106757838(+)
chr14:106757709-106758309(+)
chr14:106760410-106761010(+)
chr14:106765032-106765632(+)
chr14:106765550-106766150(+)
chr14:106768610-106769210(+)
chr14:106769730-106770330(+)
chr14:106770800-106771400(+)
chr14:106771584-106772184(+)
chr14:106772550-106773150(+)
chr14:106773795-106774395(+)
chr14:106774865-106775465(+)
chr14:106775612-106776212(+)
chr14:106780189-106780789(+)
chr14:106780795-106781395(+)
chr14:106783575-106784175(+)
chr14:106786850-106787450(+)
chr14:106790573-106791173(+)
chr14:106796996-106797596(+)
chr14:106798335-106798935(+)
chr14:106799477-106800077(+)
chr14:106800070-106800670(+)
chr14:106800864-106801464(+)
chr14:106801486-106802086(+)
chr14:106802115-106802715(+)
chr14:106802695-106803295(+)
chr14:106803255-106803855(+)
chr14:106804185-106804785(+)
chr14:106804789-106805389(+)
chr14:106807125-106807725(+)
chr14:106807595-106808195(+)
chr14:106808728-106809328(+)
chr14:106811676-106812276(+)
chr14:106812343-106812943(+)
chr14:106815099-106815699(+)
chr14:106815555-106816155(+)
chr14:106816375-106816975(+)
chr14:106821735-106822335(+)
chr14:106825383-106825983(+)
chr14:106829176-106829776(+)
chr14:106829712-106830312(+)
chr14:106833376-106833976(+)
chr14:106834017-106834617(+)
chr14:106841750-106842350(+)
chr14:106844990-106845590(+)
chr14:106851242-106851842(+)
chr14:106852370-106852970(+)
chr14:106852995-106853595(+)
chr14:106854180-106854780(+)
chr14:106854775-106855375(+)
chr14:106856671-106857271(+)
chr14:106857144-106857744(+)
chr14:106863890-106864490(+)
chr14:106866101-106866701(+)
chr14:106867230-106867830(+)
chr14:106872948-106873548(+)
chr14:106873373-106873973(+)
chr14:106874155-106874755(+)
chr14:106875242-106875842(+)
chr14:106877206-106877806(+)
chr14:106877768-106878368(+)
chr14:106879230-106879830(+)
chr14:106880100-106880700(+)
chr14:106880941-106881541(+)
chr14:106887610-106888210(+)
chr14:106889575-106890175(+)
chr14:106892122-106892722(+)
chr14:106893220-106893820(+)
chr14:106895775-106896375(+)
chr14:106897010-106897610(+)
chr14:106898070-106898670(+)
chr14:106898680-106899280(+)
chr14:106900143-106900743(+)
chr14:106910822-106911422(+)
chr14:106915792-106916392(+)
chr14:106916269-106916869(+)
chr14:106918900-106919500(+)
chr14:106919550-106920150(+)
chr14:106922314-106922914(+)
chr14:106922855-106923455(+)
chr14:106924682-106925282(+)
chr14:106925800-106926400(+)
chr14:106927595-106928195(+)
chr14:106928970-106929570(+)
chr14:106929590-106930190(+)
chr14:106930530-106931130(+)
chr14:106931150-106931750(+)
chr14:106932019-106932619(+)
chr14:106932936-106933536(+)
chr14:106933508-106934108(+)
chr14:106934123-106934723(+)
chr14:106934990-106935590(+)
chr14:106935593-106936193(+)
chr14:106936102-106936702(+)
chr14:106936571-106937171(+)
chr14:106937565-106938165(+)
chr14:106938135-106938735(+)
chr14:106938915-106939515(+)
chr14:106947758-106948358(+)
chr14:106950102-106950702(+)
chr14:106957690-106958290(+)
chr14:106960031-106960631(+)
chr14:106960715-106961315(+)
chr14:106962591-106963191(+)
chr14:106963101-106963701(+)
chr14:106964058-106964658(+)
chr14:106964584-106965184(+)
chr14:106966821-106967421(+)
chr14:106967233-106967833(+)
chr14:106968360-106968960(+)
chr14:106974134-106974734(+)
chr14:106979390-106979990(+)
chr14:106984588-106985188(+)
chr14:106985155-106985755(+)
chr14:106986291-106986891(+)
chr14:106986704-106987304(+)
chr14:106989018-106989618(+)
chr14:106992385-106992985(+)
chr14:106993439-106994039(+)
chr14:106994171-106994771(+)
chr14:106995598-106996198(+)
chr14:107000635-107001235(+)
chr14:107007155-107007755(+)
chr14:107012581-107013181(+)
chr14:107016870-107017470(+)
chr14:107018350-107018950(+)
chr14:107019931-107020531(+)
chr14:107034393-107034993(+)
chr14:107035015-107035615(+)
chr14:107035455-107036055(+)
chr14:107037330-107037930(+)
chr14:107041970-107042570(+)
chr14:107043410-107044010(+)
chr14:107046404-107047004(+)
chr14:107047460-107048060(+)
chr14:107048187-107048787(+)
chr14:107052463-107053063(+)
chr14:107053735-107054335(+)
chr14:107055260-107055860(+)
chr14:107056510-107057110(+)
chr14:107057447-107058047(+)
chr14:107060877-107061477(+)
chr14:107061706-107062306(+)
chr14:107065779-107066379(+)
chr14:107066715-107067315(+)
chr14:107068030-107068630(+)
chr14:107074370-107074970(+)
chr14:107075562-107076162(+)
chr14:107078096-107078696(+)
chr14:107079810-107080410(+)
chr14:107081110-107081710(+)
chr14:107082834-107083434(+)
chr14:107083525-107084125(+)
chr14:107084320-107084920(+)
chr14:107087813-107088413(+)
chr14:107092295-107092895(+)
chr14:107094670-107095270(+)
chr14:107095360-107095960(+)
chr14:107098870-107099470(+)
chr14:107102610-107103210(+)
chr14:107108491-107109091(+)
chr14:107109322-107109922(+)
chr14:107111942-107112542(+)
chr14:107113359-107113959(+)
chr14:107114246-107114846(+)
chr14:107115890-107116490(+)
chr14:107117531-107118131(+)
chr14:107118996-107119596(+)
chr14:107119799-107120399(+)
chr14:107121713-107122313(+)
chr14:107122312-107122912(+)
chr14:107125886-107126486(+)
chr14:107128710-107129310(+)
chr14:107130651-107131251(+)
chr14:107131749-107132349(+)
chr14:107136390-107136990(+)
chr14:107137066-107137666(+)
chr14:107137478-107138078(+)
chr14:107139210-107139810(+)
chr14:107141010-107141610(+)
chr14:107141610-107142210(+)
chr14:107142790-107143390(+)
chr14:107147479-107148079(+)
chr14:107148010-107148610(+)
chr14:107150547-107151147(+)
chr14:107152094-107152694(+)
chr14:107152690-107153290(+)
chr14:107153350-107153950(+)
chr14:107154150-107154750(+)
chr14:107154716-107155316(+)
chr14:107155746-107156346(+)
chr14:107157890-107158490(+)
chr14:107158563-107159163(+)
chr14:107159582-107160182(+)
chr14:107160890-107161490(+)
chr14:107161477-107162077(+)
chr14:107163303-107163903(+)
chr14:107163750-107164350(+)
chr14:107165330-107165930(+)
chr14:107167655-107168255(+)
chr14:107169692-107170292(+)
chr14:107170145-107170745(+)
chr14:107172569-107173169(+)
chr14:107173137-107173737(+)
chr14:107175029-107175629(+)
chr14:107175835-107176435(+)
chr14:107176529-107177129(+)
chr14:107177870-107178470(+)
chr14:107178358-107178958(+)
chr14:107179646-107180246(+)
chr14:107182275-107182875(+)
chr14:107183023-107183623(+)
chr14:107188975-107189575(+)
chr14:107195790-107196390(+)
chr14:107196660-107197260(+)
chr14:107197475-107198075(+)
chr14:107198541-107199141(+)
chr14:107200690-107201290(+)
chr14:107206610-107207210(+)
chr14:107210571-107211171(+)
chr14:107216575-107217175(+)
chr14:107217551-107218151(+)
chr14:107218322-107218922(+)
chr14:107221030-107221630(+)
chr14:107221625-107222225(+)
chr14:107228230-107228830(+)
chr14:107234963-107235563(+)
chr14:107237275-107237875(+)
chr14:107238155-107238755(+)
chr14:107238749-107239349(+)
chr14:107239423-107240023(+)
chr14:107239950-107240550(+)
chr14:107245940-107246540(+)
chr14:107248384-107248984(+)
chr14:107249139-107249739(+)
chr14:107249786-107250386(+)
chr14:107250719-107251319(+)
chr14:107251527-107252127(+)
chr14:107252104-107252704(+)
chr14:107252765-107253365(+)
chr14:107253564-107254164(+)
chr14:107254410-107255010(+)
chr14:107255061-107255661(+)
chr14:107255980-107256580(+)
chr14:107256459-107257059(+)
chr14:107256943-107257543(+)
chr14:107258420-107259020(+)
chr14:107259028-107259628(+)
chr14:107259457-107260057(+)
chr14:107278983-107279583(+)
chr14:107279975-107280575(+)
chr14:107280871-107281471(+)
chr14:107282487-107283087(+)
chr14:107283670-107284270(+)
chr14:107285662-107286262(+)
chr14:107287295-107287895(+)
chr17:0-600(+)
chr17:570-1170(+)
chr17:2230-2830(+)
chr17:2717-3317(+)
chr17:5958-6558(+)
chr17:6731-7331(+)
chr17:7270-7870(+)
chr17:7682-8282(+)
chr17:9390-9990(+)
chr17:9928-10528(+)
chr17:11004-11604(+)
chr17:11415-12015(+)
chr17:12273-12873(+)
chr17:13229-13829(+)
chr17:14212-14812(+)
chr17:15089-15689(+)
chr17:15585-16185(+)
chr17:16015-16615(+)
chr17:18298-18898(+)
chr17:18703-19303(+)
chr17:19269-19869(+)
chr17:19784-20384(+)
chr17:22208-22808(+)
chr17:22834-23434(+)
chr17:24030-24630(+)
chr17:25180-25780(+)
chr17:26310-26910(+)
chr17:27450-28050(+)
chr17:28324-28924(+)
chr17:28733-29333(+)
chr17:29200-29800(+)
chr17:29629-30229(+)
chr17:30351-30951(+)
chr17:31190-31790(+)
chr17:31687-32287(+)
chr17:32107-32707(+)
chr17:32791-33391(+)
chr17:33958-34558(+)
chr17:35396-35996(+)
chr17:36841-37441(+)
chr17:39010-39610(+)
chr17:39738-40338(+)
chr17:40909-41509(+)
chr17:41567-42167(+)
chr17:42709-43309(+)
chr17:43462-44062(+)
chr17:44078-44678(+)
chr17:44890-45490(+)
chr17:46160-46760(+)
chr17:47940-48540(+)
chr17:48801-49401(+)
chr17:49275-49875(+)
chr17:49888-50488(+)
chr17:50791-51391(+)
chr17:51219-51819(+)
chr17:51780-52380(+)
chr17:52413-53013(+)
chr17:53013-53613(+)
chr17:53683-54283(+)
chr17:54313-54913(+)
chr17:54825-55425(+)
chr17:55568-56168(+)
chr17:56026-56626(+)
chr17:56853-57453(+)
chr17:58007-58607(+)
chr17:63135-63735(+)
chr17:63539-64139(+)
chr17:64566-65166(+)
chr17:65286-65886(+)
chr17:65858-66458(+)
chr17:68694-69294(+)
chr17:71909-72509(+)
chr17:72972-73572(+)
chr17:73773-74373(+)
chr17:76373-76973(+)
chr17:76850-77450(+)
chr17:77379-77979(+)
chr17:77974-78574(+)
chr17:78718-79318(+)
chr17:79213-79813(+)
chr17:79644-80244(+)
chr17:80495-81095(+)
chr17:81413-82013(+)
chr17:82138-82738(+)
chr17:82648-83248(+)
chr17:83103-83703(+)
chr17:83913-84513(+)
chr17:84359-84959(+)
chr17:85825-86425(+)
chr17:86456-87056(+)
chr17:86963-87563(+)
chr17:87955-88555(+)
chr17:88392-88992(+)
chr17:89983-90583(+)
chr17:91597-92197(+)
chr17:95264-95864(+)
chr17:96573-97173(+)
chr17:97567-98167(+)
chr17:98989-99589(+)
chr17:101294-101894(+)
chr17:102776-103376(+)
chr17:107844-108444(+)
chr17:108904-109504(+)
chr17:109342-109942(+)
chr17:109961-110561(+)
chr17:111300-111900(+)
chr17:112946-113546(+)
chr17:113470-114070(+)
chr17:113897-114497(+)
chr17:115328-115928(+)
chr17:115749-116349(+)
chr17:116418-117018(+)
chr17:116954-117554(+)
chr17:117655-118255(+)
chr17:119525-120125(+)
chr17:123470-124070(+)
chr17:124016-124616(+)
chr17:124550-125150(+)
chr17:126768-127368(+)
chr17:127482-128082(+)
chr17:128352-128952(+)
chr17:128922-129522(+)
chr17:129510-130110(+)
chr17:129930-130530(+)
chr17:131249-131849(+)
chr17:132267-132867(+)
chr17:132866-133466(+)
chr17:135212-135812(+)
chr17:135754-136354(+)
chr17:138777-139377(+)
chr17:140216-140816(+)
chr17:141704-142304(+)
chr17:142634-143234(+)
chr17:146069-146669(+)
chr17:146480-147080(+)
chr17:147007-147607(+)
chr17:147445-148045(+)
chr17:148460-149060(+)
chr17:149156-149756(+)
chr17:150371-150971(+)
chr17:151692-152292(+)
chr17:152866-153466(+)
chr17:154119-154719(+)
chr17:154765-155365(+)
chr17:155350-155950(+)
chr17:156041-156641(+)
chr17:156937-157537(+)
chr17:157444-158044(+)
chr17:157890-158490(+)
chr17:159012-159612(+)
chr17:159870-160470(+)
chr17:160485-161085(+)
chr17:160943-161543(+)
chr17:162090-162690(+)
chr17:163750-164350(+)
chr17:164220-164820(+)
chr17:165075-165675(+)
chr17:166644-167244(+)
chr17:169291-169891(+)
chr17:169856-170456(+)
chr17:170678-171278(+)
chr17:171455-172055(+)
chr17:172060-172660(+)
chr17:172981-173581(+)
chr17:173677-174277(+)
chr17:175506-176106(+)
chr17:177750-178350(+)
chr17:178570-179170(+)
chr17:179495-180095(+)
chr17:180070-180670(+)
chr17:180817-181417(+)
chr17:181620-182220(+)
chr17:182200-182800(+)
chr17:182800-183400(+)
chr17:183661-184261(+)
chr17:184536-185136(+)
chr17:184957-185557(+)
chr17:185360-185960(+)
chr17:185917-186517(+)
chr17:186650-187250(+)
chr17:187414-188014(+)
chr17:188150-188750(+)
chr17:188580-189180(+)
chr17:189226-189826(+)
chr17:190222-190822(+)
chr17:192870-193470(+)
chr17:194135-194735(+)
chr17:194890-195490(+)
chr17:195975-196575(+)
chr17:197021-197621(+)
chr17:197751-198351(+)
chr17:198298-198898(+)
chr17:198710-199310(+)
chr17:199396-199996(+)
chr17:199870-200470(+)
chr17:200380-200980(+)
chr17:200980-201580(+)
chr17:201622-202222(+)
chr17:202223-202823(+)
chr17:202644-203244(+)
chr17:203133-203733(+)
chr17:204050-204650(+)
chr17:204740-205340(+)
chr17:206279-206879(+)
chr17:207279-207879(+)
chr17:208381-208981(+)
chr17:211835-212435(+)
chr17:214185-214785(+)
chr17:216531-217131(+)
chr17:217079-217679(+)
chr17:221965-222565(+)
chr17:222517-223117(+)
chr17:223453-224053(+)
chr17:225137-225737(+)
chr17:225690-226290(+)
chr17:226632-227232(+)
chr17:227151-227751(+)
chr17:227803-228403(+)
chr17:229119-229719(+)
chr17:229594-230194(+)
chr17:230324-230924(+)
chr17:231172-231772(+)
chr17:232342-232942(+)
chr17:233313-233913(+)
chr17:233835-234435(+)
chr17:234477-235077(+)
chr17:235013-235613(+)
chr17:235755-236355(+)
chr17:236461-237061(+)
chr17:237095-237695(+)
chr17:238768-239368(+)
chr17:239375-239975(+)
chr17:240072-240672(+)
chr17:243450-244050(+)
chr17:243971-244571(+)
chr17:244774-245374(+)
chr17:246603-247203(+)
chr17:247235-247835(+)
chr17:247871-248471(+)
chr17:250070-250670(+)
chr17:251551-252151(+)
chr17:254376-254976(+)
chr17:257012-257612(+)
chr17:257515-258115(+)
chr17:259148-259748(+)
chr17:259680-260280(+)
chr17:260190-260790(+)
chr17:260613-261213(+)
chr17:261286-261886(+)
chr17:261907-262507(+)
chr17:262618-263218(+)
chr17:263774-264374(+)
chr17:265881-266481(+)
chr17:266460-267060(+)
chr17:268026-268626(+)
chr17:268666-269266(+)
chr17:269086-269686(+)
chr17:271356-271956(+)
chr17:271953-272553(+)
chr17:272560-273160(+)
chr17:273085-273685(+)
chr17:276558-277158(+)
chr17:276999-277599(+)
chr17:277430-278030(+)
chr17:278055-278655(+)
chr17:279288-279888(+)
chr17:282163-282763(+)
chr17:288490-289090(+)
chr17:291228-291828(+)
chr17:293327-293927(+)
chr17:294776-295376(+)
chr17:295390-295990(+)
chr17:397316-397916(+)
chr17:397944-398544(+)
chr17:399838-400438(+)
chr17:400414-401014(+)
chr17:401753-402353(+)
chr17:402444-403044(+)
chr17:403195-403795(+)
chr17:406194-406794(+)
chr17:406982-407582(+)
chr17:407766-408366(+)
chr17:410630-411230(+)
chr17:411610-412210(+)
chr17:413414-414014(+)
chr17:414398-414998(+)
chr17:415045-415645(+)
chr17:416051-416651(+)
chr17:416470-417070(+)
chr17:417806-418406(+)
chr17:419870-420470(+)
chr17:421470-422070(+)
chr17:421939-422539(+)
chr17:423150-423750(+)
chr17:423593-424193(+)
chr17:424047-424647(+)
chr17:424895-425495(+)
chr17:425960-426560(+)
chr17:430403-431003(+)
chr17:432095-432695(+)
chr17:433924-434524(+)
chr17:437348-437948(+)
chr17:437930-438530(+)
chr17:438422-439022(+)
chr17:439755-440355(+)
chr17:440260-440860(+)
chr17:441403-442003(+)
chr17:442917-443517(+)
chr17:443890-444490(+)
chr17:444590-445190(+)
chr17:446170-446770(+)
chr17:448276-448876(+)
chr17:448830-449430(+)
chr17:449590-450190(+)
chr17:450295-450895(+)
chr17:451488-452088(+)
chr17:452502-453102(+)
chr17:453100-453700(+)
chr17:453957-454557(+)
chr17:454715-455315(+)
chr17:455428-456028(+)
chr17:458255-458855(+)
chr17:459774-460374(+)
chr17:460479-461079(+)
chr17:463064-463664(+)
chr17:463722-464322(+)
chr17:464291-464891(+)
chr17:465379-465979(+)
chr17:467093-467693(+)
chr17:467701-468301(+)
chr17:468644-469244(+)
chr17:469580-470180(+)
chr17:470270-470870(+)
chr17:471475-472075(+)
chr17:473557-474157(+)
chr17:476510-477110(+)
chr17:477215-477815(+)
chr17:479000-479600(+)
chr17:479870-480470(+)
chr17:480390-480990(+)
chr17:481230-481830(+)
chr17:483890-484490(+)
chr17:484290-484890(+)
chr17:485566-486166(+)
chr17:486250-486850(+)
chr17:489424-490024(+)
chr17:490007-490607(+)
chr17:490483-491083(+)
chr17:491646-492246(+)
chr17:499389-499989(+)
chr17:499910-500510(+)
chr17:500443-501043(+)
chr17:502875-503475(+)
chr17:503511-504111(+)
chr17:504050-504650(+)
chr17:504606-505206(+)
chr17:505043-505643(+)
chr17:505643-506243(+)
chr17:506759-507359(+)
chr17:507280-507880(+)
chr17:507852-508452(+)
chr17:509534-510134(+)
chr17:509982-510582(+)
chr17:510610-511210(+)
chr17:511658-512258(+)
chr17:512310-512910(+)
chr17:514394-514994(+)
chr17:516915-517515(+)
chr17:517596-518196(+)
chr17:518230-518830(+)
chr17:519452-520052(+)
chr17:520088-520688(+)
chr17:521733-522333(+)
chr17:522259-522859(+)
chr17:523368-523968(+)
chr17:524220-524820(+)
chr17:525510-526110(+)
chr17:526372-526972(+)
chr17:527728-528328(+)
chr17:528680-529280(+)
chr17:529150-529750(+)
chr17:530261-530861(+)
chr17:530860-531460(+)
chr17:531270-531870(+)
chr17:531722-532322(+)
chr17:534041-534641(+)
chr17:535793-536393(+)
chr17:536729-537329(+)
chr17:544263-544863(+)
chr17:544860-545460(+)
chr17:547333-547933(+)
chr17:548201-548801(+)
chr17:548730-549330(+)
chr17:549260-549860(+)
chr17:549850-550450(+)
chr17:550534-551134(+)
chr17:551130-551730(+)
chr17:553260-553860(+)
chr17:554290-554890(+)
chr17:555450-556050(+)
chr17:556156-556756(+)
chr17:556866-557466(+)
chr17:558628-559228(+)
chr17:563732-564332(+)
chr17:564656-565256(+)
chr17:566622-567222(+)
chr17:567775-568375(+)
chr17:568230-568830(+)
chr17:570590-571190(+)
chr17:572075-572675(+)
chr17:573468-574068(+)
chr17:575299-575899(+)
chr17:576457-577057(+)
chr17:576939-577539(+)
chr17:577350-577950(+)
chr17:578070-578670(+)
chr17:578730-579330(+)
chr17:579420-580020(+)
chr17:580015-580615(+)
chr17:582746-583346(+)
chr17:583680-584280(+)
chr17:584878-585478(+)
chr17:585291-585891(+)
chr17:586793-587393(+)
chr17:591250-591850(+)
chr17:591674-592274(+)
chr17:593049-593649(+)
chr17:593533-594133(+)
chr17:594089-594689(+)
chr17:594631-595231(+)
chr17:595265-595865(+)
chr17:596108-596708(+)
chr17:597254-597854(+)
chr17:597890-598490(+)
chr17:599447-600047(+)
chr17:600851-601451(+)
chr17:601419-602019(+)
chr17:602571-603171(+)
chr17:603626-604226(+)
chr17:605850-606450(+)
chr17:606490-607090(+)
chr17:607243-607843(+)
chr17:607652-608252(+)
chr17:608158-608758(+)
chr17:608954-609554(+)
chr17:611223-611823(+)
chr17:612134-612734(+)
chr17:613350-613950(+)
chr17:615875-616475(+)
chr17:617268-617868(+)
chr17:617865-618465(+)
chr17:618713-619313(+)
chr17:619235-619835(+)
chr17:619830-620430(+)
chr17:620790-621390(+)
chr17:624215-624815(+)
chr17:624697-625297(+)
chr17:625255-625855(+)
chr17:628890-629490(+)
chr17:629426-630026(+)
chr17:629830-630430(+)
chr17:632086-632686(+)
chr17:632847-633447(+)
chr17:634330-634930(+)
chr17:635325-635925(+)
chr17:636146-636746(+)
chr17:636816-637416(+)
chr17:637290-637890(+)
chr17:637710-638310(+)
chr17:638270-638870(+)
chr17:639355-639955(+)
chr17:640754-641354(+)
chr17:643386-643986(+)
chr17:644430-645030(+)
chr17:645346-645946(+)
chr17:646023-646623(+)
chr17:646690-647290(+)
chr17:647341-647941(+)
chr17:648130-648730(+)
chr17:648616-649216(+)
chr17:651132-651732(+)
chr17:651695-652295(+)
chr17:652514-653114(+)
chr17:653833-654433(+)
chr17:654654-655254(+)
chr17:655223-655823(+)
chr17:655753-656353(+)
chr17:656588-657188(+)
chr17:657217-657817(+)
chr17:658194-658794(+)
chr17:659062-659662(+)
chr17:663550-664150(+)
chr17:665495-666095(+)
chr17:676948-677548(+)
chr17:679380-679980(+)
chr17:684625-685225(+)
chr17:685259-685859(+)
chr17:686070-686670(+)
chr17:687243-687843(+)
chr17:690869-691469(+)
chr17:692262-692862(+)
chr17:693317-693917(+)
chr17:693991-694591(+)
chr17:694990-695590(+)
chr17:695418-696018(+)
chr17:696029-696629(+)
chr17:696743-697343(+)
chr17:697958-698558(+)
chr17:698385-698985(+)
chr17:698983-699583(+)
chr17:699697-700297(+)
chr17:700377-700977(+)
chr17:701427-702027(+)
chr17:701926-702526(+)
chr17:702396-702996(+)
chr17:703748-704348(+)
chr17:704834-705434(+)
chr17:705570-706170(+)
chr17:706312-706912(+)
chr17:706835-707435(+)
chr17:707470-708070(+)
chr17:707879-708479(+)
chr17:709151-709751(+)
chr17:709830-710430(+)
chr17:710490-711090(+)
chr17:710923-711523(+)
chr17:712356-712956(+)
chr17:713047-713647(+)
chr17:714486-715086(+)
chr17:715215-715815(+)
chr17:716314-716914(+)
chr17:716930-717530(+)
chr17:718454-719054(+)
chr17:719495-720095(+)
chr17:722557-723157(+)
chr17:724792-725392(+)
chr17:725412-726012(+)
chr17:726734-727334(+)
chr17:727672-728272(+)
chr17:728441-729041(+)
chr17:728850-729450(+)
chr17:729541-730141(+)
chr17:730751-731351(+)
chr17:731938-732538(+)
chr17:733355-733955(+)
chr17:734170-734770(+)
chr17:734990-735590(+)
chr17:735630-736230(+)
chr17:736760-737360(+)
chr17:737292-737892(+)
chr17:737890-738490(+)
chr17:738464-739064(+)
chr17:739304-739904(+)
chr17:740050-740650(+)
chr17:740496-741096(+)
chr17:740970-741570(+)
chr17:741591-742191(+)
chr17:743050-743650(+)
chr17:743810-744410(+)
chr17:744410-745010(+)
chr17:744875-745475(+)
chr17:745486-746086(+)
chr17:746338-746938(+)
chr17:747148-747748(+)
chr17:750042-750642(+)
chr17:750601-751201(+)
chr17:751878-752478(+)
chr17:752982-753582(+)
chr17:753662-754262(+)
chr17:754314-754914(+)
chr17:755046-755646(+)
chr17:755594-756194(+)
chr17:758650-759250(+)
chr17:759290-759890(+)
chr17:759940-760540(+)
chr17:760763-761363(+)
chr17:762374-762974(+)
chr17:762919-763519(+)
chr17:764036-764636(+)
chr17:764506-765106(+)
chr17:765715-766315(+)
chr17:767027-767627(+)
chr17:767465-768065(+)
chr17:767923-768523(+)
chr17:769820-770420(+)
chr17:771215-771815(+)
chr17:772258-772858(+)
chr17:772749-773349(+)
chr17:773301-773901(+)
chr17:773720-774320(+)
chr17:774230-774830(+)
chr17:774985-775585(+)
chr17:776003-776603(+)
chr17:776745-777345(+)
chr17:777585-778185(+)
chr17:778340-778940(+)
chr17:779456-780056(+)
chr17:780839-781439(+)
chr17:781401-782001(+)
chr17:782705-783305(+)
chr17:783471-784071(+)
chr17:785065-785665(+)
chr17:786390-786990(+)
chr17:787225-787825(+)
chr17:787754-788354(+)
chr17:789273-789873(+)
chr17:789870-790470(+)
chr17:790310-790910(+)
chr17:790788-791388(+)
chr17:791410-792010(+)
chr17:792132-792732(+)
chr17:793790-794390(+)
chr17:794691-795291(+)
chr17:795288-795888(+)
chr17:799628-800228(+)
chr17:800114-800714(+)
chr17:801142-801742(+)
chr17:802533-803133(+)
chr17:803594-804194(+)
chr17:804385-804985(+)
chr17:805089-805689(+)
chr17:805574-806174(+)
chr17:807070-807670(+)
chr17:808850-809450(+)
chr17:809452-810052(+)
chr17:812295-812895(+)
chr17:812876-813476(+)
chr17:813696-814296(+)
chr17:814136-814736(+)
chr17:815390-815990(+)
chr17:816410-817010(+)
chr17:817041-817641(+)
chr17:817689-818289(+)
chr17:818889-819489(+)
chr17:819387-819987(+)
chr17:820562-821162(+)
chr17:821206-821806(+)
chr17:822762-823362(+)
chr17:823381-823981(+)
chr17:824263-824863(+)
chr17:824990-825590(+)
chr17:828026-828626(+)
chr17:828913-829513(+)
chr17:829725-830325(+)
chr17:830637-831237(+)
chr17:831151-831751(+)
chr17:832649-833249(+)
chr17:833420-834020(+)
chr17:835471-836071(+)
chr17:836144-836744(+)
chr17:836562-837162(+)
chr17:837458-838058(+)
chr17:838610-839210(+)
chr17:839349-839949(+)
chr17:840097-840697(+)
chr17:840681-841281(+)
chr17:841082-841682(+)
chr17:847500-848100(+)
chr17:849017-849617(+)
chr17:849849-850449(+)
chr17:851612-852212(+)
chr17:852985-853585(+)
chr17:853692-854292(+)
chr17:854791-855391(+)
chr17:855781-856381(+)
chr17:856474-857074(+)
chr17:856953-857553(+)
chr17:857772-858372(+)
chr17:858481-859081(+)
chr17:860068-860668(+)
chr17:861148-861748(+)
chr17:862037-862637(+)
chr17:865292-865892(+)
chr17:865832-866432(+)
chr17:867150-867750(+)
chr17:867984-868584(+)
chr17:868514-869114(+)
chr17:870066-870666(+)
chr17:872467-873067(+)
chr17:873055-873655(+)
chr17:873512-874112(+)
chr17:874273-874873(+)
chr17:874870-875470(+)
chr17:875550-876150(+)
chr17:876160-876760(+)
chr17:878593-879193(+)
chr17:879530-880130(+)
chr17:880340-880940(+)
chr17:881321-881921(+)
chr17:882095-882695(+)
chr17:882688-883288(+)
chr17:883183-883783(+)
chr17:884113-884713(+)
chr17:885095-885695(+)
chr17:885890-886490(+)
chr17:886985-887585(+)
chr17:888223-888823(+)
chr17:889425-890025(+)
chr17:890339-890939(+)
chr17:891190-891790(+)
chr17:891685-892285(+)
chr17:894774-895374(+)
chr17:896084-896684(+)
chr17:896930-897530(+)
chr17:898426-899026(+)
chr17:899410-900010(+)
chr17:899843-900443(+)
chr17:900393-900993(+)
chr17:901100-901700(+)
chr17:901810-902410(+)
chr17:902217-902817(+)
chr17:903844-904444(+)
chr17:904261-904861(+)
chr17:904724-905324(+)
chr17:905461-906061(+)
chr17:905887-906487(+)
chr17:906364-906964(+)
chr17:907178-907778(+)
chr17:908009-908609(+)
chr17:908582-909182(+)
chr17:909172-909772(+)
chr17:910382-910982(+)
chr17:911447-912047(+)
chr17:912325-912925(+)
chr17:913019-913619(+)
chr17:913783-914383(+)
chr17:914620-915220(+)
chr17:915457-916057(+)
chr17:920001-920601(+)
chr17:921654-922254(+)
chr17:922173-922773(+)
chr17:922633-923233(+)
chr17:923904-924504(+)
chr17:925423-926023(+)
chr17:925829-926429(+)
chr17:926550-927150(+)
chr17:927263-927863(+)
chr17:928756-929356(+)
chr17:929484-930084(+)
chr17:930234-930834(+)
chr17:932371-932971(+)
chr17:932971-933571(+)
chr17:933639-934239(+)
chr17:934246-934846(+)
chr17:934853-935453(+)
chr17:935544-936144(+)
chr17:936599-937199(+)
chr17:937150-937750(+)
chr17:937886-938486(+)
chr17:938375-938975(+)
chr17:938839-939439(+)
chr17:939299-939899(+)
chr17:940466-941066(+)
chr17:940894-941494(+)
chr17:941853-942453(+)
chr17:942605-943205(+)
chr17:943266-943866(+)
chr17:944955-945555(+)
chr17:945630-946230(+)
chr17:946927-947527(+)
chr17:947727-948327(+)
chr17:948594-949194(+)
chr17:949512-950112(+)
chr17:950219-950819(+)
chr17:950680-951280(+)
chr17:952573-953173(+)
chr17:953955-954555(+)
chr17:954615-955215(+)
chr17:955154-955754(+)
chr17:956721-957321(+)
chr17:957173-957773(+)
chr17:957717-958317(+)
chr17:959154-959754(+)
chr17:959813-960413(+)
chr17:961510-962110(+)
chr17:962218-962818(+)
chr17:964059-964659(+)
chr17:965731-966331(+)
chr17:966535-967135(+)
chr17:967255-967855(+)
chr17:968515-969115(+)
chr17:970443-971043(+)
chr17:971350-971950(+)
chr17:972915-973515(+)
chr17:974362-974962(+)
chr17:975619-976219(+)
chr17:976375-976975(+)
chr17:976869-977469(+)
chr17:977330-977930(+)
chr17:977938-978538(+)
chr17:978351-978951(+)
chr17:979095-979695(+)
chr17:979567-980167(+)
chr17:980705-981305(+)
chr17:981116-981716(+)
chr17:982005-982605(+)
chr17:983322-983922(+)
chr17:983880-984480(+)
chr17:984295-984895(+)
chr17:985690-986290(+)
chr17:986797-987397(+)
chr17:987430-988030(+)
chr17:990716-991316(+)
chr17:992354-992954(+)
chr17:993063-993663(+)
chr17:993628-994228(+)
chr17:994387-994987(+)
chr17:995016-995616(+)
chr17:998190-998790(+)
chr17:998763-999363(+)
chr17:999347-999947(+)
chr17:1000104-1000704(+)
chr17:1001496-1002096(+)
chr17:1003496-1004096(+)
chr17:1006250-1006850(+)
chr17:1007315-1007915(+)
chr17:1009075-1009675(+)
chr17:1010435-1011035(+)
chr17:1010914-1011514(+)
chr17:1011528-1012128(+)
chr17:1011989-1012589(+)
chr17:1012476-1013076(+)
chr17:1013211-1013811(+)
chr17:1013879-1014479(+)
chr17:1014434-1015034(+)
chr17:1015941-1016541(+)
chr17:1017890-1018490(+)
chr17:1018307-1018907(+)
chr17:1019629-1020229(+)
chr17:1023744-1024344(+)
chr17:1024265-1024865(+)
chr17:1025666-1026266(+)
chr17:1026171-1026771(+)
chr17:1026653-1027253(+)
chr17:1027073-1027673(+)
chr17:1027695-1028295(+)
chr17:1028683-1029283(+)
chr17:1029435-1030035(+)
chr17:1030220-1030820(+)
chr17:1031135-1031735(+)
chr17:1031802-1032402(+)
chr17:1033339-1033939(+)
chr17:1033836-1034436(+)
chr17:1037920-1038520(+)
chr17:1039820-1040420(+)
chr17:1040670-1041270(+)
chr17:1041345-1041945(+)
chr17:1041963-1042563(+)
chr17:1045070-1045670(+)
chr17:1045615-1046215(+)
chr17:1046520-1047120(+)
chr17:1047211-1047811(+)
chr17:1048139-1048739(+)
chr17:1048600-1049200(+)
chr17:1049155-1049755(+)
chr17:1049651-1050251(+)
chr17:1050693-1051293(+)
chr17:1051344-1051944(+)
chr17:1053189-1053789(+)
chr17:1054231-1054831(+)
chr17:1054689-1055289(+)
chr17:1056083-1056683(+)
chr17:1056957-1057557(+)
chr17:1057476-1058076(+)
chr17:1057901-1058501(+)
chr17:1059185-1059785(+)
chr17:1059963-1060563(+)
chr17:1060716-1061316(+)
chr17:1062088-1062688(+)
chr17:1062717-1063317(+)
chr17:1063753-1064353(+)
chr17:1064390-1064990(+)
chr17:1064991-1065591(+)
chr17:1065555-1066155(+)
chr17:1066553-1067153(+)
chr17:1067064-1067664(+)
chr17:1068252-1068852(+)
chr17:1069352-1069952(+)
chr17:1070344-1070944(+)
chr17:1070815-1071415(+)
chr17:1072004-1072604(+)
chr17:1072570-1073170(+)
chr17:1074032-1074632(+)
chr17:1075083-1075683(+)
chr17:1076649-1077249(+)
chr17:1077264-1077864(+)
chr17:1077686-1078286(+)
chr17:1078570-1079170(+)
chr17:1079198-1079798(+)
chr17:1080285-1080885(+)
chr17:1080950-1081550(+)
chr17:1082121-1082721(+)
chr17:1082829-1083429(+)
chr17:1083386-1083986(+)
chr17:1084449-1085049(+)
chr17:1084917-1085517(+)
chr17:1085966-1086566(+)
chr17:1086518-1087118(+)
chr17:1088010-1088610(+)
chr17:1089378-1089978(+)
chr17:1089889-1090489(+)
chr17:1090329-1090929(+)
chr17:1091630-1092230(+)
chr17:1092090-1092690(+)
chr17:1092678-1093278(+)
chr17:1093870-1094470(+)
chr17:1096436-1097036(+)
chr17:1097031-1097631(+)
chr17:1099550-1100150(+)
chr17:1100633-1101233(+)
chr17:1101256-1101856(+)
chr17:1102358-1102958(+)
chr17:1103735-1104335(+)
chr17:1104234-1104834(+)
chr17:1105650-1106250(+)
chr17:1106296-1106896(+)
chr17:1106698-1107298(+)
chr17:1109379-1109979(+)
chr17:1111490-1112090(+)
chr17:1112624-1113224(+)
chr17:1113450-1114050(+)
chr17:1114576-1115176(+)
chr17:1116059-1116659(+)
chr17:1116706-1117306(+)
chr17:1119517-1120117(+)
chr17:1120177-1120777(+)
chr17:1121310-1121910(+)
chr17:1122440-1123040(+)
chr17:1123547-1124147(+)
chr17:1124810-1125410(+)
chr17:1125484-1126084(+)
chr17:1126825-1127425(+)
chr17:1127509-1128109(+)
chr17:1129435-1130035(+)
chr17:1130310-1130910(+)
chr17:1130880-1131480(+)
chr17:1131389-1131989(+)
chr17:1132139-1132739(+)
chr17:1132659-1133259(+)
chr17:1133233-1133833(+)
chr17:1134722-1135322(+)
chr17:1135483-1136083(+)
chr17:1135974-1136574(+)
chr17:1136433-1137033(+)
chr17:1137628-1138228(+)
chr17:1139510-1140110(+)
chr17:1142389-1142989(+)
chr17:1143596-1144196(+)
chr17:1145069-1145669(+)
chr17:1145610-1146210(+)
chr17:1147842-1148442(+)
chr17:1151215-1151815(+)
chr17:1153754-1154354(+)
chr17:1155474-1156074(+)
chr17:1156901-1157501(+)
chr17:1157435-1158035(+)
chr17:1158244-1158844(+)
chr17:1159255-1159855(+)
chr17:1159876-1160476(+)
chr17:1161717-1162317(+)
chr17:1162372-1162972(+)
chr17:1162944-1163544(+)
chr17:1163457-1164057(+)
chr17:1165135-1165735(+)
chr17:1166967-1167567(+)
chr17:1167412-1168012(+)
chr17:1168730-1169330(+)
chr17:1169250-1169850(+)
chr17:1170612-1171212(+)
chr17:1171309-1171909(+)
chr17:1172547-1173147(+)
chr17:1173306-1173906(+)
chr17:1173827-1174427(+)
chr17:1174363-1174963(+)
chr17:1174877-1175477(+)
chr17:1175393-1175993(+)
chr17:1176023-1176623(+)
chr17:1176645-1177245(+)
chr17:1177124-1177724(+)
chr17:1179290-1179890(+)
chr17:1180630-1181230(+)
chr17:1181444-1182044(+)
chr17:1182687-1183287(+)
chr17:1183510-1184110(+)
chr17:1184527-1185127(+)
chr17:1185095-1185695(+)
chr17:1186326-1186926(+)
chr17:1187375-1187975(+)
chr17:1188070-1188670(+)
chr17:1189428-1190028(+)
chr17:1189975-1190575(+)
chr17:1191445-1192045(+)
chr17:1192193-1192793(+)
chr17:1192706-1193306(+)
chr17:1195451-1196051(+)
chr17:1196610-1197210(+)
chr17:1197346-1197946(+)
chr17:1198502-1199102(+)
chr17:1199000-1199600(+)
chr17:1200332-1200932(+)
chr17:1201338-1201938(+)
chr17:1201798-1202398(+)
chr17:1202732-1203332(+)
chr17:1203553-1204153(+)
chr17:1204343-1204943(+)
chr17:1204848-1205448(+)
chr17:1205927-1206527(+)
chr17:1206670-1207270(+)
chr17:1208128-1208728(+)
chr17:1209014-1209614(+)
chr17:1209593-1210193(+)
chr17:1210975-1211575(+)
chr17:1215492-1216092(+)
chr17:1219008-1219608(+)
chr17:1220051-1220651(+)
chr17:1221811-1222411(+)
chr17:1225205-1225805(+)
chr17:1225635-1226235(+)
chr17:1226502-1227102(+)
chr17:1226950-1227550(+)
chr17:1227478-1228078(+)
chr17:1229155-1229755(+)
chr17:1232630-1233230(+)
chr17:1234902-1235502(+)
chr17:1235721-1236321(+)
chr17:1236366-1236966(+)
chr17:1236843-1237443(+)
chr17:1237555-1238155(+)
chr17:1238015-1238615(+)
chr17:1242215-1242815(+)
chr17:1243690-1244290(+)
chr17:1244631-1245231(+)
chr17:1245772-1246372(+)
chr17:1246513-1247113(+)
chr17:1247295-1247895(+)
chr17:1247891-1248491(+)
chr17:1249143-1249743(+)
chr17:1250898-1251498(+)
chr17:1253370-1253970(+)
chr17:1254650-1255250(+)
chr17:1255103-1255703(+)
chr17:1257253-1257853(+)
chr17:1258220-1258820(+)
chr17:1262936-1263536(+)
chr17:1263503-1264103(+)
chr17:1264053-1264653(+)
chr17:1265529-1266129(+)
chr17:1266155-1266755(+)
chr17:1268624-1269224(+)
chr17:1269482-1270082(+)
chr17:1270105-1270705(+)
chr17:1270515-1271115(+)
chr17:1272175-1272775(+)
chr17:1273035-1273635(+)
chr17:1274610-1275210(+)
chr17:1276970-1277570(+)
chr17:1277579-1278179(+)
chr17:1278964-1279564(+)
chr17:1279786-1280386(+)
chr17:1280215-1280815(+)
chr17:1281341-1281941(+)
chr17:1282975-1283575(+)
chr17:1283429-1284029(+)
chr17:1285442-1286042(+)
chr17:1286208-1286808(+)
chr17:1288095-1288695(+)
chr17:1288850-1289450(+)
chr17:1290518-1291118(+)
chr17:1292055-1292655(+)
chr17:1292470-1293070(+)
chr17:1293619-1294219(+)
chr17:1294153-1294753(+)
chr17:1295520-1296120(+)
chr17:1295934-1296534(+)
chr17:1296554-1297154(+)
chr17:1297370-1297970(+)
chr17:1298050-1298650(+)
chr17:1299473-1300073(+)
chr17:1300520-1301120(+)
chr17:1301206-1301806(+)
chr17:1301774-1302374(+)
chr17:1302292-1302892(+)
chr17:1303147-1303747(+)
chr17:1303732-1304332(+)
chr17:1304594-1305194(+)
chr17:1308158-1308758(+)
chr17:1309923-1310523(+)
chr17:1315888-1316488(+)
chr17:1316474-1317074(+)
chr17:1317430-1318030(+)
chr17:1317858-1318458(+)
chr17:1318292-1318892(+)
chr17:1321590-1322190(+)
chr17:1324171-1324771(+)
chr17:1324743-1325343(+)
chr17:1326069-1326669(+)
chr17:1326657-1327257(+)
chr17:1327624-1328224(+)
chr17:1329030-1329630(+)
chr17:1331470-1332070(+)
chr17:1332446-1333046(+)
chr17:1332990-1333590(+)
chr17:1334237-1334837(+)
chr17:1334767-1335367(+)
chr17:1336290-1336890(+)
chr17:1337350-1337950(+)
chr17:1337975-1338575(+)
chr17:1338450-1339050(+)
chr17:1340470-1341070(+)
chr17:1341817-1342417(+)
chr17:1343855-1344455(+)
chr17:1350296-1350896(+)
chr17:1351974-1352574(+)
chr17:1352602-1353202(+)
chr17:1354573-1355173(+)
chr17:1355990-1356590(+)
chr17:1356870-1357470(+)
chr17:1357650-1358250(+)
chr17:1358404-1359004(+)
chr17:1358901-1359501(+)
chr17:1359343-1359943(+)
chr17:1359979-1360579(+)
chr17:1360749-1361349(+)
chr17:1363371-1363971(+)
chr17:1364121-1364721(+)
chr17:1364636-1365236(+)
chr17:1365744-1366344(+)
chr17:1366400-1367000(+)
chr17:1367344-1367944(+)
chr17:1371091-1371691(+)
chr17:1371507-1372107(+)
chr17:1372359-1372959(+)
chr17:1373560-1374160(+)
chr17:1374414-1375014(+)
chr17:1375038-1375638(+)
chr17:1375690-1376290(+)
chr17:1376414-1377014(+)
chr17:1377004-1377604(+)
chr17:1377535-1378135(+)
chr17:1377943-1378543(+)
chr17:1378667-1379267(+)
chr17:1379529-1380129(+)
chr17:1380710-1381310(+)
chr17:1381359-1381959(+)
chr17:1382567-1383167(+)
chr17:1383796-1384396(+)
chr17:1384255-1384855(+)
chr17:1384800-1385400(+)
chr17:1385798-1386398(+)
chr17:1386595-1387195(+)
chr17:1387219-1387819(+)
chr17:1387971-1388571(+)
chr17:1388416-1389016(+)
chr17:1389050-1389650(+)
chr17:1390078-1390678(+)
chr17:1390790-1391390(+)
chr17:1391201-1391801(+)
chr17:1391620-1392220(+)
chr17:1392046-1392646(+)
chr17:1392912-1393512(+)
chr17:1393846-1394446(+)
chr17:1394282-1394882(+)
chr17:1394832-1395432(+)
chr17:1395662-1396262(+)
chr17:1396519-1397119(+)
chr17:1397702-1398302(+)
chr17:1398500-1399100(+)
chr17:1399187-1399787(+)
chr17:1400077-1400677(+)
chr17:1400951-1401551(+)
chr17:1401450-1402050(+)
chr17:1402052-1402652(+)
chr17:1403096-1403696(+)
chr17:1404532-1405132(+)
chr17:1405544-1406144(+)
chr17:1406908-1407508(+)
chr17:1407393-1407993(+)
chr17:1408074-1408674(+)
chr17:1408610-1409210(+)
chr17:1409890-1410490(+)
chr17:1411874-1412474(+)
chr17:1412468-1413068(+)
chr17:1414403-1415003(+)
chr17:1415106-1415706(+)
chr17:1416272-1416872(+)
chr17:1416970-1417570(+)
chr17:1418792-1419392(+)
chr17:1419225-1419825(+)
chr17:1419761-1420361(+)
chr17:1420181-1420781(+)
chr17:1420748-1421348(+)
chr17:1421490-1422090(+)
chr17:1421915-1422515(+)
chr17:1422890-1423490(+)
chr17:1423455-1424055(+)
chr17:1423930-1424530(+)
chr17:1424423-1425023(+)
chr17:1430118-1430718(+)
chr17:1431687-1432287(+)
chr17:1432889-1433489(+)
chr17:1435880-1436480(+)
chr17:1436400-1437000(+)
chr17:1436928-1437528(+)
chr17:1438041-1438641(+)
chr17:1438710-1439310(+)
chr17:1439905-1440505(+)
chr17:1441190-1441790(+)
chr17:1442621-1443221(+)
chr17:1444465-1445065(+)
chr17:1445567-1446167(+)
chr17:1446221-1446821(+)
chr17:1448821-1449421(+)
chr17:1449570-1450170(+)
chr17:1451276-1451876(+)
chr17:1452256-1452856(+)
chr17:1454073-1454673(+)
chr17:1454912-1455512(+)
chr17:1455570-1456170(+)
chr17:1456171-1456771(+)
chr17:1456854-1457454(+)
chr17:1458313-1458913(+)
chr17:1458938-1459538(+)
chr17:1459371-1459971(+)
chr17:1460660-1461260(+)
chr17:1461648-1462248(+)
chr17:1462816-1463416(+)
chr17:1463332-1463932(+)
chr17:1464259-1464859(+)
chr17:1464972-1465572(+)
chr17:1465809-1466409(+)
chr17:1466408-1467008(+)
chr17:1467039-1467639(+)
chr17:1467477-1468077(+)
chr17:1469031-1469631(+)
chr17:1469824-1470424(+)
chr17:1472449-1473049(+)
chr17:1474265-1474865(+)
chr17:1474811-1475411(+)
chr17:1475591-1476191(+)
chr17:1476435-1477035(+)
chr17:1477599-1478199(+)
chr17:1478076-1478676(+)
chr17:1478822-1479422(+)
chr17:1479673-1480273(+)
chr17:1480395-1480995(+)
chr17:1480798-1481398(+)
chr17:1483308-1483908(+)
chr17:1484152-1484752(+)
chr17:1484556-1485156(+)
chr17:1485600-1486200(+)
chr17:1486731-1487331(+)
chr17:1488085-1488685(+)
chr17:1488705-1489305(+)
chr17:1489330-1489930(+)
chr17:1489796-1490396(+)
chr17:1490256-1490856(+)
chr17:1490657-1491257(+)
chr17:1492111-1492711(+)
chr17:1493158-1493758(+)
chr17:1493602-1494202(+)
chr17:1494107-1494707(+)
chr17:1494515-1495115(+)
chr17:1494975-1495575(+)
chr17:1496183-1496783(+)
chr17:1496810-1497410(+)
chr17:1497382-1497982(+)
chr17:1499690-1500290(+)
chr17:1501047-1501647(+)
chr17:1501738-1502338(+)
chr17:1506327-1506927(+)
chr17:1508103-1508703(+)
chr17:1508825-1509425(+)
chr17:1509657-1510257(+)
chr17:1510505-1511105(+)
chr17:1511232-1511832(+)
chr17:1511806-1512406(+)
chr17:1514842-1515442(+)
chr17:1515590-1516190(+)
chr17:1517714-1518314(+)
chr17:1519282-1519882(+)
chr17:1520942-1521542(+)
chr17:1521535-1522135(+)
chr17:1523699-1524299(+)
chr17:1524482-1525082(+)
chr17:1526405-1527005(+)
chr17:1528307-1528907(+)
chr17:1528762-1529362(+)
chr17:1529544-1530144(+)
chr17:1530364-1530964(+)
chr17:1530990-1531590(+)
chr17:1531463-1532063(+)
chr17:1531924-1532524(+)
chr17:1532692-1533292(+)
chr17:1533190-1533790(+)
chr17:1533835-1534435(+)
chr17:1534791-1535391(+)
chr17:1537666-1538266(+)
chr17:1538351-1538951(+)
chr17:1539290-1539890(+)
chr17:1539880-1540480(+)
chr17:1541283-1541883(+)
chr17:1541845-1542445(+)
chr17:1542714-1543314(+)
chr17:1543586-1544186(+)
chr17:1544218-1544818(+)
chr17:1546125-1546725(+)
chr17:1546526-1547126(+)
chr17:1547154-1547754(+)
chr17:1547711-1548311(+)
chr17:1548719-1549319(+)
chr17:1549488-1550088(+)
chr17:1549970-1550570(+)
chr17:1550649-1551249(+)
chr17:1551471-1552071(+)
chr17:1551976-1552576(+)
chr17:1552493-1553093(+)
chr17:1553045-1553645(+)
chr17:1554008-1554608(+)
chr17:1554600-1555200(+)
chr17:1555228-1555828(+)
chr17:1555878-1556478(+)
chr17:1556479-1557079(+)
chr17:1557270-1557870(+)
chr17:1558414-1559014(+)
chr17:1561323-1561923(+)
chr17:1564284-1564884(+)
chr17:1569748-1570348(+)
chr17:1570373-1570973(+)
chr17:1571023-1571623(+)
chr17:1572588-1573188(+)
chr17:1573350-1573950(+)
chr17:1575420-1576020(+)
chr17:1576142-1576742(+)
chr17:1576548-1577148(+)
chr17:1580102-1580702(+)
chr17:1581380-1581980(+)
chr17:1582755-1583355(+)
chr17:1585410-1586010(+)
chr17:1586686-1587286(+)
chr17:1587401-1588001(+)
chr17:1587938-1588538(+)
chr17:1589263-1589863(+)
chr17:1592656-1593256(+)
chr17:1594050-1594650(+)
chr17:1596498-1597098(+)
chr17:1598550-1599150(+)
chr17:1600855-1601455(+)
chr17:1601780-1602380(+)
chr17:1603102-1603702(+)
chr17:1606213-1606813(+)
chr17:1608203-1608803(+)
chr17:1610295-1610895(+)
chr17:1611004-1611604(+)
chr17:1612593-1613193(+)
chr17:1613445-1614045(+)
chr17:1614167-1614767(+)
chr17:1614954-1615554(+)
chr17:1615560-1616160(+)
chr17:1616259-1616859(+)
chr17:1617108-1617708(+)
chr17:1617783-1618383(+)
chr17:1618364-1618964(+)
chr17:1619488-1620088(+)
chr17:1620392-1620992(+)
chr17:1621612-1622212(+)
chr17:1622095-1622695(+)
chr17:1622540-1623140(+)
chr17:1623183-1623783(+)
chr17:1623958-1624558(+)
chr17:1624500-1625100(+)
chr17:1625220-1625820(+)
chr17:1626212-1626812(+)
chr17:1626991-1627591(+)
chr17:1627647-1628247(+)
chr17:1628058-1628658(+)
chr17:1628794-1629394(+)
chr17:1629255-1629855(+)
chr17:1629748-1630348(+)
chr17:1630599-1631199(+)
chr17:1631152-1631752(+)
chr17:1631603-1632203(+)
chr17:1633454-1634054(+)
chr17:1634148-1634748(+)
chr17:1636053-1636653(+)
chr17:1636987-1637587(+)
chr17:1638470-1639070(+)
chr17:1639085-1639685(+)
chr17:1639786-1640386(+)
chr17:1641150-1641750(+)
chr17:1642478-1643078(+)
chr17:1645777-1646377(+)
chr17:1646283-1646883(+)
chr17:1646813-1647413(+)
chr17:1647810-1648410(+)
chr17:1648366-1648966(+)
chr17:1649350-1649950(+)
chr17:1650279-1650879(+)
chr17:1650931-1651531(+)
chr17:1651698-1652298(+)
chr17:1652830-1653430(+)
chr17:1653783-1654383(+)
chr17:1654920-1655520(+)
chr17:1655660-1656260(+)
chr17:1656100-1656700(+)
chr17:1657045-1657645(+)
chr17:1657495-1658095(+)
chr17:1657961-1658561(+)
chr17:1658517-1659117(+)
chr17:1659025-1659625(+)
chr17:1661964-1662564(+)
chr17:1662739-1663339(+)
chr17:1664995-1665595(+)
chr17:1665742-1666342(+)
chr17:1666261-1666861(+)
chr17:1666731-1667331(+)
chr17:1667472-1668072(+)
chr17:1668765-1669365(+)
chr17:1669931-1670531(+)
chr17:1670575-1671175(+)
chr17:1671570-1672170(+)
chr17:1672612-1673212(+)
chr17:1673217-1673817(+)
chr17:1674058-1674658(+)
chr17:1674669-1675269(+)
chr17:1676160-1676760(+)
chr17:1676884-1677484(+)
chr17:1677950-1678550(+)
chr17:1679483-1680083(+)
chr17:1680034-1680634(+)
chr17:1682887-1683487(+)
chr17:1683374-1683974(+)
chr17:1685110-1685710(+)
chr17:1685830-1686430(+)
chr17:1686508-1687108(+)
chr17:1687074-1687674(+)
chr17:1687532-1688132(+)
chr17:1689220-1689820(+)
chr17:1690113-1690713(+)
chr17:1690737-1691337(+)
chr17:1693053-1693653(+)
chr17:1694281-1694881(+)
chr17:1695707-1696307(+)
chr17:1696110-1696710(+)
chr17:1696538-1697138(+)
chr17:1698416-1699016(+)
chr17:1700005-1700605(+)
chr17:1700505-1701105(+)
chr17:1701087-1701687(+)
chr17:1703801-1704401(+)
chr17:1706704-1707304(+)
chr17:1711824-1712424(+)
chr17:1713095-1713695(+)
chr17:1713769-1714369(+)
chr17:1716309-1716909(+)
chr17:1718413-1719013(+)
chr17:1719130-1719730(+)
chr17:1723977-1724577(+)
chr17:1724510-1725110(+)
chr17:1725270-1725870(+)
chr17:1726678-1727278(+)
chr17:1730750-1731350(+)
chr17:1731510-1732110(+)
chr17:1732368-1732968(+)
chr17:1732906-1733506(+)
chr17:1733506-1734106(+)
chr17:1734324-1734924(+)
chr17:1737554-1738154(+)
chr17:1739490-1740090(+)
chr17:1742700-1743300(+)
chr17:1747050-1747650(+)
chr17:1750369-1750969(+)
chr17:1754722-1755322(+)
chr17:1755510-1756110(+)
chr17:1756020-1756620(+)
chr17:1756910-1757510(+)
chr17:1758510-1759110(+)
chr17:1759972-1760572(+)
chr17:1760947-1761547(+)
chr17:1762310-1762910(+)
chr17:1763640-1764240(+)
chr17:1764593-1765193(+)
chr17:1768217-1768817(+)
chr17:1768634-1769234(+)
chr17:1769605-1770205(+)
chr17:1771190-1771790(+)
chr17:1772920-1773520(+)
chr17:1773809-1774409(+)
chr17:1774890-1775490(+)
chr17:1775515-1776115(+)
chr17:1776610-1777210(+)
chr17:1777150-1777750(+)
chr17:1778390-1778990(+)
chr17:1781541-1782141(+)
chr17:1782121-1782721(+)
chr17:1782801-1783401(+)
chr17:1784248-1784848(+)
chr17:1784955-1785555(+)
chr17:1785993-1786593(+)
chr17:1788190-1788790(+)
chr17:1791110-1791710(+)
chr17:1791970-1792570(+)
chr17:1794140-1794740(+)
chr17:1797985-1798585(+)
chr17:1799895-1800495(+)
chr17:1800395-1800995(+)
chr17:1801512-1802112(+)
chr17:1802016-1802616(+)
chr17:1802579-1803179(+)
chr17:1804930-1805530(+)
chr17:1807165-1807765(+)
chr17:1807609-1808209(+)
chr17:1808411-1809011(+)
chr17:1808871-1809471(+)
chr17:1809913-1810513(+)
chr17:1810633-1811233(+)
chr17:1811337-1811937(+)
chr17:1811922-1812522(+)
chr17:1813228-1813828(+)
chr17:1815395-1815995(+)
chr17:1816913-1817513(+)
chr17:1817857-1818457(+)
chr17:1819176-1819776(+)
chr17:1820171-1820771(+)
chr17:1820990-1821590(+)
chr17:1821970-1822570(+)
chr17:1822412-1823012(+)
chr17:1824260-1824860(+)
chr17:1830249-1830849(+)
chr17:1831189-1831789(+)
chr17:1832169-1832769(+)
chr17:1833192-1833792(+)
chr17:1833607-1834207(+)
chr17:1835327-1835927(+)
chr17:1835902-1836502(+)
chr17:1837012-1837612(+)
chr17:1837626-1838226(+)
chr17:1840017-1840617(+)
chr17:1840835-1841435(+)
chr17:1842551-1843151(+)
chr17:1843109-1843709(+)
chr17:1843883-1844483(+)
chr17:1844618-1845218(+)
chr17:1845087-1845687(+)
chr17:1846707-1847307(+)
chr17:1847216-1847816(+)
chr17:1848006-1848606(+)
chr17:1848839-1849439(+)
chr17:1849252-1849852(+)
chr17:1850532-1851132(+)
chr17:1850960-1851560(+)
chr17:1851453-1852053(+)
chr17:1852869-1853469(+)
chr17:1855126-1855726(+)
chr17:1857058-1857658(+)
chr17:1858128-1858728(+)
chr17:1859403-1860003(+)
chr17:1860241-1860841(+)
chr17:1861666-1862266(+)
chr17:1862075-1862675(+)
chr17:1863003-1863603(+)
chr17:1863459-1864059(+)
chr17:1864397-1864997(+)
chr17:1866397-1866997(+)
chr17:1868707-1869307(+)
chr17:1869204-1869804(+)
chr17:1869788-1870388(+)
chr17:1870404-1871004(+)
chr17:1871511-1872111(+)
chr17:1871952-1872552(+)
chr17:1872883-1873483(+)
chr17:1873982-1874582(+)
chr17:1875722-1876322(+)
chr17:1877410-1878010(+)
chr17:1877924-1878524(+)
chr17:1878790-1879390(+)
chr17:1879383-1879983(+)
chr17:1880769-1881369(+)
chr17:1881509-1882109(+)
chr17:1882727-1883327(+)
chr17:1884255-1884855(+)
chr17:1884674-1885274(+)
chr17:1885930-1886530(+)
chr17:1887520-1888120(+)
chr17:1888380-1888980(+)
chr17:1888883-1889483(+)
chr17:1889595-1890195(+)
chr17:1890103-1890703(+)
chr17:1891400-1892000(+)
chr17:1892295-1892895(+)
chr17:1895157-1895757(+)
chr17:1895670-1896270(+)
chr17:1897240-1897840(+)
chr17:1898589-1899189(+)
chr17:1899383-1899983(+)
chr17:1899984-1900584(+)
chr17:1900572-1901172(+)
chr17:1901298-1901898(+)
chr17:1902042-1902642(+)
chr17:1902920-1903520(+)
chr17:1904886-1905486(+)
chr17:1906017-1906617(+)
chr17:1906510-1907110(+)
chr17:1907634-1908234(+)
chr17:1908510-1909110(+)
chr17:1910490-1911090(+)
chr17:1911947-1912547(+)
chr17:1914923-1915523(+)
chr17:1916404-1917004(+)
chr17:1917020-1917620(+)
chr17:1918358-1918958(+)
chr17:1919848-1920448(+)
chr17:1920736-1921336(+)
chr17:1921193-1921793(+)
chr17:1921817-1922417(+)
chr17:1922453-1923053(+)
chr17:1923320-1923920(+)
chr17:1923993-1924593(+)
chr17:1925951-1926551(+)
chr17:1926783-1927383(+)
chr17:1927351-1927951(+)
chr17:1927914-1928514(+)
chr17:1928445-1929045(+)
chr17:1929176-1929776(+)
chr17:1930450-1931050(+)
chr17:1930959-1931559(+)
chr17:1931534-1932134(+)
chr17:1931963-1932563(+)
chr17:1933109-1933709(+)
chr17:1933750-1934350(+)
chr17:1936353-1936953(+)
chr17:1936895-1937495(+)
chr17:1937397-1937997(+)
chr17:1938043-1938643(+)
chr17:1938662-1939262(+)
chr17:1939415-1940015(+)
chr17:1941900-1942500(+)
chr17:1942906-1943506(+)
chr17:1943508-1944108(+)
chr17:1944075-1944675(+)
chr17:1944945-1945545(+)
chr17:1945649-1946249(+)
chr17:1946145-1946745(+)
chr17:1946961-1947561(+)
chr17:1947736-1948336(+)
chr17:1948230-1948830(+)
chr17:1951978-1952578(+)
chr17:1952442-1953042(+)
chr17:1953037-1953637(+)
chr17:1953516-1954116(+)
chr17:1954207-1954807(+)
chr17:1954655-1955255(+)
chr17:1955112-1955712(+)
chr17:1956363-1956963(+)
chr17:1956852-1957452(+)
chr17:1957621-1958221(+)
chr17:1958072-1958672(+)
chr17:1958735-1959335(+)
chr17:1959167-1959767(+)
chr17:1959841-1960441(+)
chr17:1960547-1961147(+)
chr17:1961142-1961742(+)
chr17:1961701-1962301(+)
chr17:1962379-1962979(+)
chr17:1963216-1963816(+)
chr17:1964084-1964684(+)
chr17:1964758-1965358(+)
chr17:1965705-1966305(+)
chr17:1966124-1966724(+)
chr17:1966536-1967136(+)
chr17:1967085-1967685(+)
chr17:1967664-1968264(+)
chr17:1968186-1968786(+)
chr17:1968650-1969250(+)
chr17:1969085-1969685(+)
chr17:1969617-1970217(+)
chr17:1970313-1970913(+)
chr17:1970750-1971350(+)
chr17:1971348-1971948(+)
chr17:1971859-1972459(+)
chr17:1972844-1973444(+)
chr17:1973687-1974287(+)
chr17:1974616-1975216(+)
chr17:1975036-1975636(+)
chr17:1975666-1976266(+)
chr17:1977450-1978050(+)
chr17:1977979-1978579(+)
chr17:1978546-1979146(+)
chr17:1978977-1979577(+)
chr17:1979607-1980207(+)
chr17:1980350-1980950(+)
chr17:1984803-1985403(+)
chr17:1985458-1986058(+)
chr17:1986084-1986684(+)
chr17:1986789-1987389(+)
chr17:1987585-1988185(+)
chr17:1988220-1988820(+)
chr17:1988758-1989358(+)
chr17:1989419-1990019(+)
chr17:1989928-1990528(+)
chr17:1990833-1991433(+)
chr17:1991368-1991968(+)
chr17:1992124-1992724(+)
chr17:1992658-1993258(+)
chr17:1993411-1994011(+)
chr17:1994306-1994906(+)
chr17:1995425-1996025(+)
chr17:1996616-1997216(+)
chr17:1998183-1998783(+)
chr17:1998731-1999331(+)
chr17:2000509-2001109(+)
chr17:2002655-2003255(+)
chr17:2004648-2005248(+)
chr17:2005135-2005735(+)
chr17:2006161-2006761(+)
chr17:2006570-2007170(+)
chr17:2007502-2008102(+)
chr17:2008719-2009319(+)
chr17:2009468-2010068(+)
chr17:2010015-2010615(+)
chr17:2010713-2011313(+)
chr17:2011289-2011889(+)
chr17:2012355-2012955(+)
chr17:2013746-2014346(+)
chr17:2014865-2015465(+)
chr17:2015863-2016463(+)
chr17:2016410-2017010(+)
chr17:2020100-2020700(+)
chr17:2021057-2021657(+)
chr17:2021549-2022149(+)
chr17:2024006-2024606(+)
chr17:2025383-2025983(+)
chr17:2025919-2026519(+)
chr17:2026600-2027200(+)
chr17:2027012-2027612(+)
chr17:2027611-2028211(+)
chr17:2028315-2028915(+)
chr17:2033390-2033990(+)
chr17:2037651-2038251(+)
chr17:2038650-2039250(+)
chr17:2039469-2040069(+)
chr17:2040110-2040710(+)
chr17:2040525-2041125(+)
chr17:2040960-2041560(+)
chr17:2041519-2042119(+)
chr17:2041977-2042577(+)
chr17:2043907-2044507(+)
chr17:2044445-2045045(+)
chr17:2046086-2046686(+)
chr17:2049426-2050026(+)
chr17:2051665-2052265(+)
chr17:2054028-2054628(+)
chr17:2054752-2055352(+)
chr17:2056890-2057490(+)
chr17:2058757-2059357(+)
chr17:2060257-2060857(+)
chr17:2061212-2061812(+)
chr17:2062335-2062935(+)
chr17:2065520-2066120(+)
chr17:2066275-2066875(+)
chr17:2066805-2067405(+)
chr17:2068175-2068775(+)
chr17:2068905-2069505(+)
chr17:2070330-2070930(+)
chr17:2073203-2073803(+)
chr17:2075286-2075886(+)
chr17:2075743-2076343(+)
chr17:2076174-2076774(+)
chr17:2077512-2078112(+)
chr17:2077916-2078516(+)
chr17:2078611-2079211(+)
chr17:2079840-2080440(+)
chr17:2080531-2081131(+)
chr17:2082197-2082797(+)
chr17:2082802-2083402(+)
chr17:2083290-2083890(+)
chr17:2083755-2084355(+)
chr17:2084374-2084974(+)
chr17:2084782-2085382(+)
chr17:2085240-2085840(+)
chr17:2086506-2087106(+)
chr17:2088166-2088766(+)
chr17:2088618-2089218(+)
chr17:2089862-2090462(+)
chr17:2091648-2092248(+)
chr17:2092344-2092944(+)
chr17:2093186-2093786(+)
chr17:2094290-2094890(+)
chr17:2094978-2095578(+)
chr17:2095737-2096337(+)
chr17:2096810-2097410(+)
chr17:2098012-2098612(+)
chr17:2098883-2099483(+)
chr17:2100438-2101038(+)
chr17:2100850-2101450(+)
chr17:2102089-2102689(+)
chr17:2104430-2105030(+)
chr17:2105767-2106367(+)
chr17:2106390-2106990(+)
chr17:2107535-2108135(+)
chr17:2110282-2110882(+)
chr17:2111017-2111617(+)
chr17:2111482-2112082(+)
chr17:2112095-2112695(+)
chr17:2113925-2114525(+)
chr17:2115105-2115705(+)
chr17:2115810-2116410(+)
chr17:2116528-2117128(+)
chr17:2116935-2117535(+)
chr17:2117438-2118038(+)
chr17:2118195-2118795(+)
chr17:2118881-2119481(+)
chr17:2119331-2119931(+)
chr17:2120475-2121075(+)
chr17:2121616-2122216(+)
chr17:2123855-2124455(+)
chr17:2124312-2124912(+)
chr17:2125485-2126085(+)
chr17:2126194-2126794(+)
chr17:2130487-2131087(+)
chr17:2132063-2132663(+)
chr17:2132742-2133342(+)
chr17:2134129-2134729(+)
chr17:2134873-2135473(+)
chr17:2135410-2136010(+)
chr17:2136013-2136613(+)
chr17:2136699-2137299(+)
chr17:2139123-2139723(+)
chr17:2139804-2140404(+)
chr17:2140714-2141314(+)
chr17:2141195-2141795(+)
chr17:2141732-2142332(+)
chr17:2143228-2143828(+)
chr17:2143733-2144333(+)
chr17:2144335-2144935(+)
chr17:2145001-2145601(+)
chr17:2146095-2146695(+)
chr17:2146730-2147330(+)
chr17:2147225-2147825(+)
chr17:2147879-2148479(+)
chr17:2149220-2149820(+)
chr17:2150210-2150810(+)
chr17:2151490-2152090(+)
chr17:2152215-2152815(+)
chr17:2153279-2153879(+)
chr17:2153804-2154404(+)
chr17:2154451-2155051(+)
chr17:2155464-2156064(+)
chr17:2157147-2157747(+)
chr17:2159050-2159650(+)
chr17:2160546-2161146(+)
chr17:2161273-2161873(+)
chr17:2161815-2162415(+)
chr17:2162892-2163492(+)
chr17:2163321-2163921(+)
chr17:2165256-2165856(+)
chr17:2166771-2167371(+)
chr17:2167279-2167879(+)
chr17:2169360-2169960(+)
chr17:2169982-2170582(+)
chr17:2170550-2171150(+)
chr17:2172550-2173150(+)
chr17:2173770-2174370(+)
chr17:2174234-2174834(+)
chr17:2176280-2176880(+)
chr17:2178890-2179490(+)
chr17:2179700-2180300(+)
chr17:2180942-2181542(+)
chr17:2182299-2182899(+)
chr17:2182775-2183375(+)
chr17:2185472-2186072(+)
chr17:2186622-2187222(+)
chr17:2193105-2193705(+)
chr17:2193630-2194230(+)
chr17:2195310-2195910(+)
chr17:2196890-2197490(+)
chr17:2197330-2197930(+)
chr17:2198768-2199368(+)
chr17:2201295-2201895(+)
chr17:2202203-2202803(+)
chr17:2202983-2203583(+)
chr17:2204030-2204630(+)
chr17:2206013-2206613(+)
chr17:2206735-2207335(+)
chr17:2207701-2208301(+)
chr17:2208130-2208730(+)
chr17:2210617-2211217(+)
chr17:2212848-2213448(+)
chr17:2215815-2216415(+)
chr17:2219430-2220030(+)
chr17:2219997-2220597(+)
chr17:2220995-2221595(+)
chr17:2222090-2222690(+)
chr17:2222770-2223370(+)
chr17:2224315-2224915(+)
chr17:2224755-2225355(+)
chr17:2225410-2226010(+)
chr17:2227610-2228210(+)
chr17:2230530-2231130(+)
chr17:2232653-2233253(+)
chr17:2233170-2233770(+)
chr17:2234501-2235101(+)
chr17:2236110-2236710(+)
chr17:2237818-2238418(+)
chr17:2238531-2239131(+)
chr17:2239010-2239610(+)
chr17:2239526-2240126(+)
chr17:2239941-2240541(+)
chr17:2240412-2241012(+)
chr17:2241000-2241600(+)
chr17:2241468-2242068(+)
chr17:2242875-2243475(+)
chr17:2244708-2245308(+)
chr17:2246623-2247223(+)
chr17:2247703-2248303(+)
chr17:2249662-2250262(+)
chr17:2251021-2251621(+)
chr17:2251425-2252025(+)
chr17:2253520-2254120(+)
chr17:2255425-2256025(+)
chr17:2256213-2256813(+)
chr17:2256871-2257471(+)
chr17:2257657-2258257(+)
chr17:2262565-2263165(+)
chr17:2264322-2264922(+)
chr17:2265116-2265716(+)
chr17:2266157-2266757(+)
chr17:2266795-2267395(+)
chr17:2267315-2267915(+)
chr17:2268143-2268743(+)
chr17:2269193-2269793(+)
chr17:2270295-2270895(+)
chr17:2272320-2272920(+)
chr17:2272986-2273586(+)
chr17:2274215-2274815(+)
chr17:2275896-2276496(+)
chr17:2278054-2278654(+)
chr17:2279000-2279600(+)
chr17:2279410-2280010(+)
chr17:2280949-2281549(+)
chr17:2281463-2282063(+)
chr17:2282105-2282705(+)
chr17:2282739-2283339(+)
chr17:2283478-2284078(+)
chr17:2284394-2284994(+)
chr17:2285742-2286342(+)
chr17:2286319-2286919(+)
chr17:2286907-2287507(+)
chr17:2287574-2288174(+)
chr17:2288007-2288607(+)
chr17:2288459-2289059(+)
chr17:2289078-2289678(+)
chr17:2289616-2290216(+)
chr17:2290595-2291195(+)
chr17:2291381-2291981(+)
chr17:2291894-2292494(+)
chr17:2293572-2294172(+)
chr17:2294885-2295485(+)
chr17:2295761-2296361(+)
chr17:2296281-2296881(+)
chr17:2296848-2297448(+)
chr17:2297503-2298103(+)
chr17:2298046-2298646(+)
chr17:2298496-2299096(+)
chr17:2299043-2299643(+)
chr17:2299539-2300139(+)
chr17:2299964-2300564(+)
chr17:2300642-2301242(+)
chr17:2301351-2301951(+)
chr17:2302083-2302683(+)
chr17:2302815-2303415(+)
chr17:2303680-2304280(+)
chr17:2304210-2304810(+)
chr17:2304781-2305381(+)
chr17:2305554-2306154(+)
chr17:2306230-2306830(+)
chr17:2306974-2307574(+)
chr17:2307515-2308115(+)
chr17:2308416-2309016(+)
chr17:2309447-2310047(+)
chr17:2310114-2310714(+)
chr17:2310669-2311269(+)
chr17:2314330-2314930(+)
chr17:2315848-2316448(+)
chr17:2318028-2318628(+)
chr17:2319211-2319811(+)
chr17:2319649-2320249(+)
chr17:2320050-2320650(+)
chr17:2321777-2322377(+)
chr17:2322690-2323290(+)
chr17:2323360-2323960(+)
chr17:2324904-2325504(+)
chr17:2326441-2327041(+)
chr17:2330460-2331060(+)
chr17:2334510-2335110(+)
chr17:2336891-2337491(+)
chr17:2337813-2338413(+)
chr17:2338365-2338965(+)
chr17:2339065-2339665(+)
chr17:2339605-2340205(+)
chr17:2340770-2341370(+)
chr17:2342024-2342624(+)
chr17:2343164-2343764(+)
chr17:2343910-2344510(+)
chr17:2344350-2344950(+)
chr17:2345381-2345981(+)
chr17:2346190-2346790(+)
chr17:2347090-2347690(+)
chr17:2347580-2348180(+)
chr17:2349010-2349610(+)
chr17:2352655-2353255(+)
chr17:2353328-2353928(+)
chr17:2354370-2354970(+)
chr17:2354800-2355400(+)
chr17:2355290-2355890(+)
chr17:2356474-2357074(+)
chr17:2357070-2357670(+)
chr17:2359555-2360155(+)
chr17:2362099-2362699(+)
chr17:2362579-2363179(+)
chr17:2366105-2366705(+)
chr17:2369270-2369870(+)
chr17:2370136-2370736(+)
chr17:2371446-2372046(+)
chr17:2372990-2373590(+)
chr17:2373620-2374220(+)
chr17:2377110-2377710(+)
chr17:2377520-2378120(+)
chr17:2380630-2381230(+)
chr17:2381210-2381810(+)
chr17:2381634-2382234(+)
chr17:2385369-2385969(+)
chr17:2387355-2387955(+)
chr17:2388111-2388711(+)
chr17:2388726-2389326(+)
chr17:2389138-2389738(+)
chr17:2390504-2391104(+)
chr17:2392450-2393050(+)
chr17:2393775-2394375(+)
chr17:2394223-2394823(+)
chr17:2396358-2396958(+)
chr17:2397610-2398210(+)
chr17:2403055-2403655(+)
chr17:2403649-2404249(+)
chr17:2406188-2406788(+)
chr17:2408553-2409153(+)
chr17:2411313-2411913(+)
chr17:2413675-2414275(+)
chr17:2414173-2414773(+)
chr17:2414860-2415460(+)
chr17:2415899-2416499(+)
chr17:2419889-2420489(+)
chr17:2420743-2421343(+)
chr17:2421620-2422220(+)
chr17:2423490-2424090(+)
chr17:2424450-2425050(+)
chr17:2425295-2425895(+)
chr17:2427529-2428129(+)
chr17:2429243-2429843(+)
chr17:2433467-2434067(+)
chr17:2434489-2435089(+)
chr17:2435242-2435842(+)
chr17:2436514-2437114(+)
chr17:2438905-2439505(+)
chr17:2440738-2441338(+)
chr17:2441202-2441802(+)
chr17:2442940-2443540(+)
chr17:2444590-2445190(+)
chr17:2445554-2446154(+)
chr17:2446624-2447224(+)
chr17:2448618-2449218(+)
chr17:2450374-2450974(+)
chr17:2451200-2451800(+)
chr17:2451670-2452270(+)
chr17:2453081-2453681(+)
chr17:2454255-2454855(+)
chr17:2454706-2455306(+)
chr17:2455129-2455729(+)
chr17:2459710-2460310(+)
chr17:2461331-2461931(+)
chr17:2463150-2463750(+)
chr17:2463815-2464415(+)
chr17:2464220-2464820(+)
chr17:2465729-2466329(+)
chr17:2466300-2466900(+)
chr17:2466720-2467320(+)
chr17:2468061-2468661(+)
chr17:2472590-2473190(+)
chr17:2475142-2475742(+)
chr17:2476175-2476775(+)
chr17:2483350-2483950(+)
chr17:2483859-2484459(+)
chr17:2489333-2489933(+)
chr17:2490533-2491133(+)
chr17:2491790-2492390(+)
chr17:2494331-2494931(+)
chr17:2496395-2496995(+)
chr17:2497014-2497614(+)
chr17:2497674-2498274(+)
chr17:2498196-2498796(+)
chr17:2498871-2499471(+)
chr17:2499480-2500080(+)
chr17:2500090-2500690(+)
chr17:2500877-2501477(+)
chr17:2501380-2501980(+)
chr17:2501790-2502390(+)
chr17:2502455-2503055(+)
chr17:2505762-2506362(+)
chr17:2508450-2509050(+)
chr17:2511694-2512294(+)
chr17:2512215-2512815(+)
chr17:2513726-2514326(+)
chr17:2515695-2516295(+)
chr17:2516592-2517192(+)
chr17:2517475-2518075(+)
chr17:2520510-2521110(+)
chr17:2522864-2523464(+)
chr17:2524354-2524954(+)
chr17:2525196-2525796(+)
chr17:2525678-2526278(+)
chr17:2526215-2526815(+)
chr17:2526778-2527378(+)
chr17:2527546-2528146(+)
chr17:2528270-2528870(+)
chr17:2528873-2529473(+)
chr17:2529696-2530296(+)
chr17:2530144-2530744(+)
chr17:2531995-2532595(+)
chr17:2532960-2533560(+)
chr17:2533530-2534130(+)
chr17:2534400-2535000(+)
chr17:2535310-2535910(+)
chr17:2536202-2536802(+)
chr17:2536770-2537370(+)
chr17:2537731-2538331(+)
chr17:2538510-2539110(+)
chr17:2539327-2539927(+)
chr17:2540030-2540630(+)
chr17:2540652-2541252(+)
chr17:2547269-2547869(+)
chr17:2548169-2548769(+)
chr17:2549970-2550570(+)
chr17:2550450-2551050(+)
chr17:2551119-2551719(+)
chr17:2552050-2552650(+)
chr17:2552965-2553565(+)
chr17:2553590-2554190(+)
chr17:2554003-2554603(+)
chr17:2555590-2556190(+)
chr17:2558723-2559323(+)
chr17:2559458-2560058(+)
chr17:2561670-2562270(+)
chr17:2562503-2563103(+)
chr17:2563070-2563670(+)
chr17:2564764-2565364(+)
chr17:2565272-2565872(+)
chr17:2566505-2567105(+)
chr17:2575200-2575800(+)
chr17:2577210-2577810(+)
chr17:2578470-2579070(+)
chr17:2585373-2585973(+)
chr17:2586430-2587030(+)
chr17:2587076-2587676(+)
chr17:2587813-2588413(+)
chr17:2588870-2589470(+)
chr17:2589426-2590026(+)
chr17:2589929-2590529(+)
chr17:2590825-2591425(+)
chr17:2591521-2592121(+)
chr17:2591924-2592524(+)
chr17:2592379-2592979(+)
chr17:2593041-2593641(+)
chr17:2593454-2594054(+)
chr17:2594947-2595547(+)
chr17:2595478-2596078(+)
chr17:2595945-2596545(+)
chr17:2596798-2597398(+)
chr17:2597830-2598430(+)
chr17:2598231-2598831(+)
chr17:2599130-2599730(+)
chr17:2600055-2600655(+)
chr17:2601362-2601962(+)
chr17:2602212-2602812(+)
chr17:2603534-2604134(+)
chr17:2604219-2604819(+)
chr17:2605457-2606057(+)
chr17:2607291-2607891(+)
chr17:2607995-2608595(+)
chr17:2608511-2609111(+)
chr17:2608930-2609530(+)
chr17:2609554-2610154(+)
chr17:2610296-2610896(+)
chr17:2610869-2611469(+)
chr17:2612363-2612963(+)
chr17:2613331-2613931(+)
chr17:2614064-2614664(+)
chr17:2614869-2615469(+)
chr17:2615529-2616129(+)
chr17:2615995-2616595(+)
chr17:2619135-2619735(+)
chr17:2619835-2620435(+)
chr17:2620840-2621440(+)
chr17:2621685-2622285(+)
chr17:2623160-2623760(+)
chr17:2624251-2624851(+)
chr17:2624928-2625528(+)
chr17:2625966-2626566(+)
chr17:2626679-2627279(+)
chr17:2627176-2627776(+)
chr17:2627876-2628476(+)
chr17:2628595-2629195(+)
chr17:2630352-2630952(+)
chr17:2630902-2631502(+)
chr17:2631715-2632315(+)
chr17:2633935-2634535(+)
chr17:2634350-2634950(+)
chr17:2635255-2635855(+)
chr17:2637315-2637915(+)
chr17:2638097-2638697(+)
chr17:2639057-2639657(+)
chr17:2640119-2640719(+)
chr17:2643255-2643855(+)
chr17:2647450-2648050(+)
chr17:2648510-2649110(+)
chr17:2650094-2650694(+)
chr17:2651642-2652242(+)
chr17:2652183-2652783(+)
chr17:2652933-2653533(+)
chr17:2653864-2654464(+)
chr17:2654739-2655339(+)
chr17:2656530-2657130(+)
chr17:2658429-2659029(+)
chr17:2659342-2659942(+)
chr17:2660470-2661070(+)
chr17:2666195-2666795(+)
chr17:2666845-2667445(+)
chr17:2667930-2668530(+)
chr17:2669198-2669798(+)
chr17:2669685-2670285(+)
chr17:2670641-2671241(+)
chr17:2672174-2672774(+)
chr17:2673381-2673981(+)
chr17:2674245-2674845(+)
chr17:2676367-2676967(+)
chr17:2678663-2679263(+)
chr17:2679269-2679869(+)
chr17:2679881-2680481(+)
chr17:2680549-2681149(+)
chr17:2681070-2681670(+)
chr17:2681512-2682112(+)
chr17:2682155-2682755(+)
chr17:2682644-2683244(+)
chr17:2683503-2684103(+)
chr17:2685293-2685893(+)
chr17:2688502-2689102(+)
chr17:2689443-2690043(+)
chr17:2692908-2693508(+)
chr17:2693692-2694292(+)
chr17:2694360-2694960(+)
chr17:2694792-2695392(+)
chr17:2695266-2695866(+)
chr17:2695797-2696397(+)
chr17:2697330-2697930(+)
chr17:2698692-2699292(+)
chr17:2699305-2699905(+)
chr17:2699915-2700515(+)
chr17:2700349-2700949(+)
chr17:2700841-2701441(+)
chr17:2701276-2701876(+)
chr17:2701831-2702431(+)
chr17:2702840-2703440(+)
chr17:2703547-2704147(+)
chr17:2704924-2705524(+)
chr17:2706303-2706903(+)
chr17:2707178-2707778(+)
chr17:2708148-2708748(+)
chr17:2709249-2709849(+)
chr17:2710265-2710865(+)
chr17:2710753-2711353(+)
chr17:2711573-2712173(+)
chr17:2712641-2713241(+)
chr17:2715320-2715920(+)
chr17:2717291-2717891(+)
chr17:2717944-2718544(+)
chr17:2719049-2719649(+)
chr17:2719885-2720485(+)
chr17:2722865-2723465(+)
chr17:2724991-2725591(+)
chr17:2726690-2727290(+)
chr17:2727913-2728513(+)
chr17:2728322-2728922(+)
chr17:2728738-2729338(+)
chr17:2729347-2729947(+)
chr17:2730143-2730743(+)
chr17:2730917-2731517(+)
chr17:2731626-2732226(+)
chr17:2732566-2733166(+)
chr17:2733090-2733690(+)
chr17:2736873-2737473(+)
chr17:2737290-2737890(+)
chr17:2738975-2739575(+)
chr17:2740324-2740924(+)
chr17:2741395-2741995(+)
chr17:2744137-2744737(+)
chr17:2744754-2745354(+)
chr17:2746743-2747343(+)
chr17:2747620-2748220(+)
chr17:2751015-2751615(+)
chr17:2751928-2752528(+)
chr17:2752471-2753071(+)
chr17:2754336-2754936(+)
chr17:2755304-2755904(+)
chr17:2755830-2756430(+)
chr17:2756516-2757116(+)
chr17:2757137-2757737(+)
chr17:2757693-2758293(+)
chr17:2758277-2758877(+)
chr17:2759117-2759717(+)
chr17:2759945-2760545(+)
chr17:2762020-2762620(+)
chr17:2763192-2763792(+)
chr17:2764220-2764820(+)
chr17:2765113-2765713(+)
chr17:2766399-2766999(+)
chr17:2768498-2769098(+)
chr17:2770626-2771226(+)
chr17:2771193-2771793(+)
chr17:2772745-2773345(+)
chr17:2774422-2775022(+)
chr17:2774844-2775444(+)
chr17:2775489-2776089(+)
chr17:2776110-2776710(+)
chr17:2776575-2777175(+)
chr17:2777500-2778100(+)
chr17:2778786-2779386(+)
chr17:2779570-2780170(+)
chr17:2781609-2782209(+)
chr17:2782016-2782616(+)
chr17:2783092-2783692(+)
chr17:2784595-2785195(+)
chr17:2786028-2786628(+)
chr17:2786734-2787334(+)
chr17:2787790-2788390(+)
chr17:2788878-2789478(+)
chr17:2790250-2790850(+)
chr17:2790993-2791593(+)
chr17:2792414-2793014(+)
chr17:2793210-2793810(+)
chr17:2794023-2794623(+)
chr17:2795751-2796351(+)
chr17:2796646-2797246(+)
chr17:2797632-2798232(+)
chr17:2798033-2798633(+)
chr17:2799138-2799738(+)
chr17:2799738-2800338(+)
chr17:2800802-2801402(+)
chr17:2801470-2802070(+)
chr17:2801970-2802570(+)
chr17:2803159-2803759(+)
chr17:2804130-2804730(+)
chr17:2804742-2805342(+)
chr17:2806359-2806959(+)
chr17:2806849-2807449(+)
chr17:2807361-2807961(+)
chr17:2808592-2809192(+)
chr17:2809243-2809843(+)
chr17:2810136-2810736(+)
chr17:2811250-2811850(+)
chr17:2812580-2813180(+)
chr17:2813010-2813610(+)
chr17:2813470-2814070(+)
chr17:2814073-2814673(+)
chr17:2814634-2815234(+)
chr17:2819490-2820090(+)
chr17:2822567-2823167(+)
chr17:2823540-2824140(+)
chr17:2824116-2824716(+)
chr17:2824682-2825282(+)
chr17:2825337-2825937(+)
chr17:2826878-2827478(+)
chr17:2827422-2828022(+)
chr17:2828200-2828800(+)
chr17:2829232-2829832(+)
chr17:2830555-2831155(+)
chr17:2830965-2831565(+)
chr17:2831581-2832181(+)
chr17:2832463-2833063(+)
chr17:2833217-2833817(+)
chr17:2834408-2835008(+)
chr17:2835158-2835758(+)
chr17:2836171-2836771(+)
chr17:2836850-2837450(+)
chr17:2838110-2838710(+)
chr17:2838804-2839404(+)
chr17:2839940-2840540(+)
chr17:2840715-2841315(+)
chr17:2841410-2842010(+)
chr17:2842965-2843565(+)
chr17:2843452-2844052(+)
chr17:2846640-2847240(+)
chr17:2847157-2847757(+)
chr17:2847562-2848162(+)
chr17:2848492-2849092(+)
chr17:2849469-2850069(+)
chr17:2850610-2851210(+)
chr17:2851248-2851848(+)
chr17:2851677-2852277(+)
chr17:2852324-2852924(+)
chr17:2852815-2853415(+)
chr17:2853990-2854590(+)
chr17:2855401-2856001(+)
chr17:2858274-2858874(+)
chr17:2858690-2859290(+)
chr17:2859269-2859869(+)
chr17:2860516-2861116(+)
chr17:2861138-2861738(+)
chr17:2861662-2862262(+)
chr17:2862355-2862955(+)
chr17:2862770-2863370(+)
chr17:2863440-2864040(+)
chr17:2864416-2865016(+)
chr17:2865704-2866304(+)
chr17:2866255-2866855(+)
chr17:2866935-2867535(+)
chr17:2867393-2867993(+)
chr17:2867867-2868467(+)
chr17:2868308-2868908(+)
chr17:2868956-2869556(+)
chr17:2870752-2871352(+)
chr17:2873570-2874170(+)
chr17:2874982-2875582(+)
chr17:2875923-2876523(+)
chr17:2878604-2879204(+)
chr17:2880375-2880975(+)
chr17:2882102-2882702(+)
chr17:2883975-2884575(+)
chr17:2884517-2885117(+)
chr17:2884970-2885570(+)
chr17:2886020-2886620(+)
chr17:2886478-2887078(+)
chr17:2888490-2889090(+)
chr17:2889955-2890555(+)
chr17:2890970-2891570(+)
chr17:2892830-2893430(+)
chr17:2893558-2894158(+)
chr17:2897550-2898150(+)
chr17:2898693-2899293(+)
chr17:2899473-2900073(+)
chr17:2900368-2900968(+)
chr17:2901677-2902277(+)
chr17:2902670-2903270(+)
chr17:2903270-2903870(+)
chr17:2904840-2905440(+)
chr17:2905345-2905945(+)
chr17:2905819-2906419(+)
chr17:2906223-2906823(+)
chr17:2906811-2907411(+)
chr17:2907366-2907966(+)
chr17:2908023-2908623(+)
chr17:2908508-2909108(+)
chr17:2910083-2910683(+)
chr17:2910779-2911379(+)
chr17:2911473-2912073(+)
chr17:2912150-2912750(+)
chr17:2913830-2914430(+)
chr17:2914486-2915086(+)
chr17:2914983-2915583(+)
chr17:2916125-2916725(+)
chr17:2916995-2917595(+)
chr17:2919091-2919691(+)
chr17:2921246-2921846(+)
chr17:2923574-2924174(+)
chr17:2925378-2925978(+)
chr17:2926106-2926706(+)
chr17:2927538-2928138(+)
chr17:2928851-2929451(+)
chr17:2929478-2930078(+)
chr17:2929940-2930540(+)
chr17:2930495-2931095(+)
chr17:2930911-2931511(+)
chr17:2931464-2932064(+)
chr17:2932677-2933277(+)
chr17:2933251-2933851(+)
chr17:2934428-2935028(+)
chr17:2934971-2935571(+)
chr17:2935641-2936241(+)
chr17:2936514-2937114(+)
chr17:2937302-2937902(+)
chr17:2937950-2938550(+)
chr17:2938648-2939248(+)
chr17:2939211-2939811(+)
chr17:2939899-2940499(+)
chr17:2940558-2941158(+)
chr17:2942114-2942714(+)
chr17:2942946-2943546(+)
chr17:2944660-2945260(+)
chr17:2946927-2947527(+)
chr17:2949070-2949670(+)
chr17:2951988-2952588(+)
chr17:2952763-2953363(+)
chr17:2953240-2953840(+)
chr17:2954230-2954830(+)
chr17:2960015-2960615(+)
chr17:2966330-2966930(+)
chr17:2967230-2967830(+)
chr17:2968370-2968970(+)
chr17:2974800-2975400(+)
chr17:2976969-2977569(+)
chr17:2977870-2978470(+)
chr17:2978430-2979030(+)
chr17:2979225-2979825(+)
chr17:2980645-2981245(+)
chr17:2984890-2985490(+)
chr17:2985887-2986487(+)
chr17:2986330-2986930(+)
chr17:2986770-2987370(+)
chr17:2987600-2988200(+)
chr17:2988630-2989230(+)
chr17:2992731-2993331(+)
chr17:2993390-2993990(+)
chr17:2995770-2996370(+)
chr17:2996350-2996950(+)
chr17:3000310-3000910(+)
chr17:3001340-3001940(+)
chr17:3004590-3005190(+)
chr17:3006022-3006622(+)
chr17:3006510-3007110(+)
chr17:3011138-3011738(+)
chr17:3016850-3017450(+)
chr17:3017670-3018270(+)
chr17:3018850-3019450(+)
chr17:3019705-3020305(+)
chr17:3021830-3022430(+)
chr17:3023890-3024490(+)
chr17:3027026-3027626(+)
chr17:3028890-3029490(+)
chr17:3030130-3030730(+)
chr17:3030770-3031370(+)
chr17:3035728-3036328(+)
chr17:3037450-3038050(+)
chr17:3041730-3042330(+)
chr17:3045305-3045905(+)
chr17:3045792-3046392(+)
chr17:3048890-3049490(+)
chr17:3049330-3049930(+)
chr17:3056436-3057036(+)
chr17:3057110-3057710(+)
chr17:3060445-3061045(+)
chr17:3065170-3065770(+)
chr17:3066409-3067009(+)
chr17:3068353-3068953(+)
chr17:3068910-3069510(+)
chr17:3070776-3071376(+)
chr17:3071880-3072480(+)
chr17:3072655-3073255(+)
chr17:3073550-3074150(+)
chr17:3074478-3075078(+)
chr17:3076470-3077070(+)
chr17:3079490-3080090(+)
chr17:3088710-3089310(+)
chr17:3091210-3091810(+)
chr17:3092610-3093210(+)
chr17:3093130-3093730(+)
chr17:3094798-3095398(+)
chr17:3098410-3099010(+)
chr17:3099310-3099910(+)
chr17:3101470-3102070(+)
chr17:3102390-3102990(+)
chr17:3108610-3109210(+)
chr17:3110625-3111225(+)
chr17:3111550-3112150(+)
chr17:3115270-3115870(+)
chr17:3116786-3117386(+)
chr17:3117770-3118370(+)
chr17:3118222-3118822(+)
chr17:3122890-3123490(+)
chr17:3123500-3124100(+)
chr17:3125110-3125710(+)
chr17:3125603-3126203(+)
chr17:3133310-3133910(+)
chr17:3141846-3142446(+)
chr17:3148018-3148618(+)
chr17:3159732-3160332(+)
chr17:3160150-3160750(+)
chr17:3162571-3163171(+)
chr17:3163090-3163690(+)
chr17:3164010-3164610(+)
chr17:3165290-3165890(+)
chr17:3168263-3168863(+)
chr17:3169190-3169790(+)
chr17:3169773-3170373(+)
chr17:3170410-3171010(+)
chr17:3172650-3173250(+)
chr17:3174247-3174847(+)
chr17:3179420-3180020(+)
chr17:3181502-3182102(+)
chr17:3182190-3182790(+)
chr17:3184050-3184650(+)
chr17:3185925-3186525(+)
chr17:3187523-3188123(+)
chr17:3188590-3189190(+)
chr17:3192630-3193230(+)
chr17:3193750-3194350(+)
chr17:3194658-3195258(+)
chr17:3195132-3195732(+)
chr17:3195570-3196170(+)
chr17:3196510-3197110(+)
chr17:3198470-3199070(+)
chr17:3200510-3201110(+)
chr17:3201830-3202430(+)
chr17:3203230-3203830(+)
chr17:3210350-3210950(+)
chr17:3211777-3212377(+)
chr17:3212380-3212980(+)
chr17:3212850-3213450(+)
chr17:3213990-3214590(+)
chr17:3214420-3215020(+)
chr17:3216810-3217410(+)
chr17:3218950-3219550(+)
chr17:3219530-3220130(+)
chr17:3220088-3220688(+)
chr17:3220950-3221550(+)
chr17:3221465-3222065(+)
chr17:3239061-3239661(+)
chr17:3260250-3260850(+)
chr17:3266430-3267030(+)
chr17:3268840-3269440(+)
chr17:3269830-3270430(+)
chr17:3274832-3275432(+)
chr17:3281473-3282073(+)
chr17:3283052-3283652(+)
chr17:3285171-3285771(+)
chr17:3286470-3287070(+)
chr17:3287330-3287930(+)
chr17:3288990-3289590(+)
chr17:3289406-3290006(+)
chr17:3289970-3290570(+)
chr17:3297550-3298150(+)
chr17:3301012-3301612(+)
chr17:3303320-3303920(+)
chr17:3305020-3305620(+)
chr17:3305510-3306110(+)
chr17:3306420-3307020(+)
chr17:3313530-3314130(+)
chr17:3318957-3319557(+)
chr17:3319630-3320230(+)
chr17:3323994-3324594(+)
chr17:3324950-3325550(+)
chr17:3326352-3326952(+)
chr17:3333490-3334090(+)
chr17:3334690-3335290(+)
chr17:3335730-3336330(+)
chr17:3336429-3337029(+)
chr17:3337394-3337994(+)
chr17:3338810-3339410(+)
chr17:3342510-3343110(+)
chr17:3343538-3344138(+)
chr17:3344270-3344870(+)
chr17:3349050-3349650(+)
chr17:3350839-3351439(+)
chr17:3351437-3352037(+)
chr17:3351951-3352551(+)
chr17:3352396-3352996(+)
chr17:3353970-3354570(+)
chr17:3356650-3357250(+)
chr17:3364453-3365053(+)
chr17:3366290-3366890(+)
chr17:3368890-3369490(+)
chr17:3370850-3371450(+)
chr17:3371470-3372070(+)
chr17:3372195-3372795(+)
chr17:3374110-3374710(+)
chr17:3374690-3375290(+)
chr17:3375313-3375913(+)
chr17:3377402-3378002(+)
chr17:3377852-3378452(+)
chr17:3378425-3379025(+)
chr17:3379073-3379673(+)
chr17:3379537-3380137(+)
chr17:3380310-3380910(+)
chr17:3381850-3382450(+)
chr17:3383256-3383856(+)
chr17:3385470-3386070(+)
chr17:3386038-3386638(+)
chr17:3387390-3387990(+)
chr17:3388815-3389415(+)
chr17:3389470-3390070(+)
chr17:3390530-3391130(+)
chr17:3391160-3391760(+)
chr17:3393790-3394390(+)
chr17:3394630-3395230(+)
chr17:3401785-3402385(+)
chr17:3403414-3404014(+)
chr17:3404441-3405041(+)
chr17:3405567-3406167(+)
chr17:3406511-3407111(+)
chr17:3408590-3409190(+)
chr17:3409254-3409854(+)
chr17:3410260-3410860(+)
chr17:3411090-3411690(+)
chr17:3413283-3413883(+)
chr17:3413803-3414403(+)
chr17:3415016-3415616(+)
chr17:3415555-3416155(+)
chr17:3415965-3416565(+)
chr17:3416688-3417288(+)
chr17:3419345-3419945(+)
chr17:3431497-3432097(+)
chr17:3432093-3432693(+)
chr17:3432818-3433418(+)
chr17:3433446-3434046(+)
chr17:3434222-3434822(+)
chr17:3434796-3435396(+)
chr17:3435453-3436053(+)
chr17:3436303-3436903(+)
chr17:3437115-3437715(+)
chr17:3437575-3438175(+)
chr17:3438110-3438710(+)
chr17:3438623-3439223(+)
chr17:3439097-3439697(+)
chr17:3439872-3440472(+)
chr17:3442415-3443015(+)
chr17:3443353-3443953(+)
chr17:3443780-3444380(+)
chr17:3445596-3446196(+)
chr17:3446018-3446618(+)
chr17:3446643-3447243(+)
chr17:3447535-3448135(+)
chr17:3448450-3449050(+)
chr17:3449641-3450241(+)
chr17:3450095-3450695(+)
chr17:3450897-3451497(+)
chr17:3453900-3454500(+)
chr17:3454355-3454955(+)
chr17:3455831-3456431(+)
chr17:3456275-3456875(+)
chr17:3457045-3457645(+)
chr17:3457703-3458303(+)
chr17:3458710-3459310(+)
chr17:3460124-3460724(+)
chr17:3460890-3461490(+)
chr17:3461820-3462420(+)
chr17:3462519-3463119(+)
chr17:3463995-3464595(+)
chr17:3465070-3465670(+)
chr17:3466164-3466764(+)
chr17:3469820-3470420(+)
chr17:3470610-3471210(+)
chr17:3472975-3473575(+)
chr17:3474276-3474876(+)
chr17:3475374-3475974(+)
chr17:3476621-3477221(+)
chr17:3477510-3478110(+)
chr17:3477990-3478590(+)
chr17:3478684-3479284(+)
chr17:3480095-3480695(+)
chr17:3483011-3483611(+)
chr17:3486088-3486688(+)
chr17:3486585-3487185(+)
chr17:3487210-3487810(+)
chr17:3487990-3488590(+)
chr17:3488629-3489229(+)
chr17:3490165-3490765(+)
chr17:3491258-3491858(+)
chr17:3492237-3492837(+)
chr17:3493273-3493873(+)
chr17:3494104-3494704(+)
chr17:3494822-3495422(+)
chr17:3495595-3496195(+)
chr17:3496656-3497256(+)
chr17:3497452-3498052(+)
chr17:3498127-3498727(+)
chr17:3499567-3500167(+)
chr17:3500160-3500760(+)
chr17:3501264-3501864(+)
chr17:3503935-3504535(+)
chr17:3504460-3505060(+)
chr17:3505694-3506294(+)
chr17:3506678-3507278(+)
chr17:3508190-3508790(+)
chr17:3508744-3509344(+)
chr17:3509500-3510100(+)
chr17:3512274-3512874(+)
chr17:3512983-3513583(+)
chr17:3513820-3514420(+)
chr17:3515641-3516241(+)
chr17:3516330-3516930(+)
chr17:3517132-3517732(+)
chr17:3518444-3519044(+)
chr17:3524363-3524963(+)
chr17:3526175-3526775(+)
chr17:3526673-3527273(+)
chr17:3528442-3529042(+)
chr17:3530195-3530795(+)
chr17:3530922-3531522(+)
chr17:3533338-3533938(+)
chr17:3534163-3534763(+)
chr17:3535538-3536138(+)
chr17:3536590-3537190(+)
chr17:3537861-3538461(+)
chr17:3538705-3539305(+)
chr17:3539463-3540063(+)
chr17:3540120-3540720(+)
chr17:3541035-3541635(+)
chr17:3543215-3543815(+)
chr17:3544200-3544800(+)
chr17:3544831-3545431(+)
chr17:3545350-3545950(+)
chr17:3547124-3547724(+)
chr17:3548332-3548932(+)
chr17:3549150-3549750(+)
chr17:3550166-3550766(+)
chr17:3551010-3551610(+)
chr17:3557935-3558535(+)
chr17:3558415-3559015(+)
chr17:3559110-3559710(+)
chr17:3560093-3560693(+)
chr17:3561042-3561642(+)
chr17:3561836-3562436(+)
chr17:3562310-3562910(+)
chr17:3562884-3563484(+)
chr17:3563698-3564298(+)
chr17:3564280-3564880(+)
chr17:3564727-3565327(+)
chr17:3565816-3566416(+)
chr17:3566280-3566880(+)
chr17:3566807-3567407(+)
chr17:3567420-3568020(+)
chr17:3567990-3568590(+)
chr17:3569706-3570306(+)
chr17:3570547-3571147(+)
chr17:3571126-3571726(+)
chr17:3571673-3572273(+)
chr17:3572147-3572747(+)
chr17:3572605-3573205(+)
chr17:3574810-3575410(+)
chr17:3576803-3577403(+)
chr17:3577561-3578161(+)
chr17:3579021-3579621(+)
chr17:3579530-3580130(+)
chr17:3580313-3580913(+)
chr17:3581207-3581807(+)
chr17:3581685-3582285(+)
chr17:3582732-3583332(+)
chr17:3583611-3584211(+)
chr17:3584771-3585371(+)
chr17:3585502-3586102(+)
chr17:3586241-3586841(+)
chr17:3587041-3587641(+)
chr17:3587715-3588315(+)
chr17:3588380-3588980(+)
chr17:3591196-3591796(+)
chr17:3591843-3592443(+)
chr17:3592594-3593194(+)
chr17:3593040-3593640(+)
chr17:3593495-3594095(+)
chr17:3594334-3594934(+)
chr17:3594935-3595535(+)
chr17:3595455-3596055(+)
chr17:3596345-3596945(+)
chr17:3596971-3597571(+)
chr17:3597918-3598518(+)
chr17:3598485-3599085(+)
chr17:3598985-3599585(+)
chr17:3600104-3600704(+)
chr17:3601346-3601946(+)
chr17:3603148-3603748(+)
chr17:3603905-3604505(+)
chr17:3605331-3605931(+)
chr17:3607470-3608070(+)
chr17:3609530-3610130(+)
chr17:3611433-3612033(+)
chr17:3614103-3614703(+)
chr17:3615435-3616035(+)
chr17:3616027-3616627(+)
chr17:3621250-3621850(+)
chr17:3622542-3623142(+)
chr17:3623236-3623836(+)
chr17:3624320-3624920(+)
chr17:3625575-3626175(+)
chr17:3626217-3626817(+)
chr17:3626829-3627429(+)
chr17:3627384-3627984(+)
chr17:3627943-3628543(+)
chr17:3630227-3630827(+)
chr17:3630815-3631415(+)
chr17:3633082-3633682(+)
chr17:3634209-3634809(+)
chr17:3635397-3635997(+)
chr17:3636834-3637434(+)
chr17:3637467-3638067(+)
chr17:3638698-3639298(+)
chr17:3640977-3641577(+)
chr17:3641814-3642414(+)
chr17:3642821-3643421(+)
chr17:3643941-3644541(+)
chr17:3647207-3647807(+)
chr17:3648107-3648707(+)
chr17:3648976-3649576(+)
chr17:3651008-3651608(+)
chr17:3651810-3652410(+)
chr17:3654151-3654751(+)
chr17:3655400-3656000(+)
chr17:3656215-3656815(+)
chr17:3656691-3657291(+)
chr17:3657726-3658326(+)
chr17:3658152-3658752(+)
chr17:3658796-3659396(+)
chr17:3660055-3660655(+)
chr17:3660517-3661117(+)
chr17:3662332-3662932(+)
chr17:3662840-3663440(+)
chr17:3664193-3664793(+)
chr17:3664886-3665486(+)
chr17:3666517-3667117(+)
chr17:3667072-3667672(+)
chr17:3667972-3668572(+)
chr17:3668599-3669199(+)
chr17:3669410-3670010(+)
chr17:3669971-3670571(+)
chr17:3671865-3672465(+)
chr17:3672303-3672903(+)
chr17:3673666-3674266(+)
chr17:3674337-3674937(+)
chr17:3675072-3675672(+)
chr17:3675975-3676575(+)
chr17:3676706-3677306(+)
chr17:3678390-3678990(+)
chr17:3680771-3681371(+)
chr17:3684048-3684648(+)
chr17:3686010-3686610(+)
chr17:3689970-3690570(+)
chr17:3690593-3691193(+)
chr17:3691421-3692021(+)
chr17:3692145-3692745(+)
chr17:3693570-3694170(+)
chr17:3694721-3695321(+)
chr17:3695656-3696256(+)
chr17:3698074-3698674(+)
chr17:3698607-3699207(+)
chr17:3699562-3700162(+)
chr17:3699990-3700590(+)
chr17:3701275-3701875(+)
chr17:3701822-3702422(+)
chr17:3702446-3703046(+)
chr17:3703878-3704478(+)
chr17:3705604-3706204(+)
chr17:3706149-3706749(+)
chr17:3707120-3707720(+)
chr17:3707651-3708251(+)
chr17:3708715-3709315(+)
chr17:3709595-3710195(+)
chr17:3711894-3712494(+)
chr17:3712331-3712931(+)
chr17:3713255-3713855(+)
chr17:3713770-3714370(+)
chr17:3715440-3716040(+)
chr17:3715953-3716553(+)
chr17:3716513-3717113(+)
chr17:3718110-3718710(+)
chr17:3719112-3719712(+)
chr17:3719570-3720170(+)
chr17:3720011-3720611(+)
chr17:3721970-3722570(+)
chr17:3724879-3725479(+)
chr17:3729386-3729986(+)
chr17:3730339-3730939(+)
chr17:3731361-3731961(+)
chr17:3731771-3732371(+)
chr17:3735790-3736390(+)
chr17:3737010-3737610(+)
chr17:3738000-3738600(+)
chr17:3738764-3739364(+)
chr17:3741388-3741988(+)
chr17:3744370-3744970(+)
chr17:3747128-3747728(+)
chr17:3747623-3748223(+)
chr17:3748725-3749325(+)
chr17:3749347-3749947(+)
chr17:3749829-3750429(+)
chr17:3750415-3751015(+)
chr17:3751459-3752059(+)
chr17:3753767-3754367(+)
chr17:3754923-3755523(+)
chr17:3755786-3756386(+)
chr17:3756190-3756790(+)
chr17:3758068-3758668(+)
chr17:3760690-3761290(+)
chr17:3761640-3762240(+)
chr17:3763186-3763786(+)
chr17:3763612-3764212(+)
chr17:3764487-3765087(+)
chr17:3764995-3765595(+)
chr17:3766863-3767463(+)
chr17:3767935-3768535(+)
chr17:3768391-3768991(+)
chr17:3769356-3769956(+)
chr17:3770743-3771343(+)
chr17:3771444-3772044(+)
chr17:3772669-3773269(+)
chr17:3774046-3774646(+)
chr17:3776099-3776699(+)
chr17:3777530-3778130(+)
chr17:3779292-3779892(+)
chr17:3780394-3780994(+)
chr17:3781442-3782042(+)
chr17:3782393-3782993(+)
chr17:3783090-3783690(+)
chr17:3784650-3785250(+)
chr17:3785490-3786090(+)
chr17:3786045-3786645(+)
chr17:3786778-3787378(+)
chr17:3787215-3787815(+)
chr17:3788586-3789186(+)
chr17:3789101-3789701(+)
chr17:3789984-3790584(+)
chr17:3791028-3791628(+)
chr17:3791687-3792287(+)
chr17:3792587-3793187(+)
chr17:3793231-3793831(+)
chr17:3793826-3794426(+)
chr17:3794266-3794866(+)
chr17:3794753-3795353(+)
chr17:3795259-3795859(+)
chr17:3795742-3796342(+)
chr17:3796268-3796868(+)
chr17:3796975-3797575(+)
chr17:3797644-3798244(+)
chr17:3798049-3798649(+)
chr17:3798514-3799114(+)
chr17:3799392-3799992(+)
chr17:3800010-3800610(+)
chr17:3801107-3801707(+)
chr17:3801631-3802231(+)
chr17:3803730-3804330(+)
chr17:3804730-3805330(+)
chr17:3806426-3807026(+)
chr17:3807081-3807681(+)
chr17:3807752-3808352(+)
chr17:3808307-3808907(+)
chr17:3809855-3810455(+)
chr17:3810687-3811287(+)
chr17:3811865-3812465(+)
chr17:3813795-3814395(+)
chr17:3814582-3815182(+)
chr17:3817029-3817629(+)
chr17:3817490-3818090(+)
chr17:3818542-3819142(+)
chr17:3819073-3819673(+)
chr17:3819573-3820173(+)
chr17:3820103-3820703(+)
chr17:3820591-3821191(+)
chr17:3821835-3822435(+)
chr17:3823403-3824003(+)
chr17:3824173-3824773(+)
chr17:3824871-3825471(+)
chr17:3825928-3826528(+)
chr17:3826580-3827180(+)
chr17:3827230-3827830(+)
chr17:3827859-3828459(+)
chr17:3829048-3829648(+)
chr17:3830070-3830670(+)
chr17:3830716-3831316(+)
chr17:3831864-3832464(+)
chr17:3833130-3833730(+)
chr17:3834275-3834875(+)
chr17:3834970-3835570(+)
chr17:3838244-3838844(+)
chr17:3839209-3839809(+)
chr17:3840451-3841051(+)
chr17:3843350-3843950(+)
chr17:3844339-3844939(+)
chr17:3844796-3845396(+)
chr17:3845613-3846213(+)
chr17:3846748-3847348(+)
chr17:3847291-3847891(+)
chr17:3847864-3848464(+)
chr17:3848302-3848902(+)
chr17:3848708-3849308(+)
chr17:3849972-3850572(+)
chr17:3850484-3851084(+)
chr17:3852392-3852992(+)
chr17:3853778-3854378(+)
chr17:3854610-3855210(+)
chr17:3855488-3856088(+)
chr17:3856686-3857286(+)
chr17:3858147-3858747(+)
chr17:3858563-3859163(+)
chr17:3859657-3860257(+)
chr17:3860168-3860768(+)
chr17:3860717-3861317(+)
chr17:3861256-3861856(+)
chr17:3862450-3863050(+)
chr17:3863314-3863914(+)
chr17:3863952-3864552(+)
chr17:3864786-3865386(+)
chr17:3865661-3866261(+)
chr17:3866653-3867253(+)
chr17:3867066-3867666(+)
chr17:3867672-3868272(+)
chr17:3868281-3868881(+)
chr17:3869350-3869950(+)
chr17:3869943-3870543(+)
chr17:3871207-3871807(+)
chr17:3872313-3872913(+)
chr17:3873652-3874252(+)
chr17:3875465-3876065(+)
chr17:3876012-3876612(+)
chr17:3876664-3877264(+)
chr17:3877324-3877924(+)
chr17:3877999-3878599(+)
chr17:3879225-3879825(+)
chr17:3879846-3880446(+)
chr17:3880610-3881210(+)
chr17:3881668-3882268(+)
chr17:3882429-3883029(+)
chr17:3883644-3884244(+)
chr17:3884758-3885358(+)
chr17:3885492-3886092(+)
chr17:3886450-3887050(+)
chr17:3887246-3887846(+)
chr17:3887844-3888444(+)
chr17:3888770-3889370(+)
chr17:3889243-3889843(+)
chr17:3889715-3890315(+)
chr17:3890325-3890925(+)
chr17:3891751-3892351(+)
chr17:3892405-3893005(+)
chr17:3893549-3894149(+)
chr17:3896651-3897251(+)
chr17:3897090-3897690(+)
chr17:3900590-3901190(+)
chr17:3901664-3902264(+)
chr17:3902450-3903050(+)
chr17:3903010-3903610(+)
chr17:3903490-3904090(+)
chr17:3904301-3904901(+)
chr17:3904770-3905370(+)
chr17:3905505-3906105(+)
chr17:3906499-3907099(+)
chr17:3907052-3907652(+)
chr17:3907774-3908374(+)
chr17:3908595-3909195(+)
chr17:3909491-3910091(+)
chr17:3910047-3910647(+)
chr17:3910457-3911057(+)
chr17:3911154-3911754(+)
chr17:3911606-3912206(+)
chr17:3912251-3912851(+)
chr17:3913938-3914538(+)
chr17:3914475-3915075(+)
chr17:3914960-3915560(+)
chr17:3917598-3918198(+)
chr17:3919495-3920095(+)
chr17:3920609-3921209(+)
chr17:3921620-3922220(+)
chr17:3922447-3923047(+)
chr17:3923412-3924012(+)
chr17:3925632-3926232(+)
chr17:3926040-3926640(+)
chr17:3926492-3927092(+)
chr17:3927055-3927655(+)
chr17:3927850-3928450(+)
chr17:3929411-3930011(+)
chr17:3931630-3932230(+)
chr17:3934530-3935130(+)
chr17:3935446-3936046(+)
chr17:3935940-3936540(+)
chr17:3937040-3937640(+)
chr17:3938342-3938942(+)
chr17:3940393-3940993(+)
chr17:3941120-3941720(+)
chr17:3943939-3944539(+)
chr17:3946415-3947015(+)
chr17:3947054-3947654(+)
chr17:3948690-3949290(+)
chr17:3950735-3951335(+)
chr17:3951315-3951915(+)
chr17:3952731-3953331(+)
chr17:3954069-3954669(+)
chr17:3959355-3959955(+)
chr17:3960366-3960966(+)
chr17:3960770-3961370(+)
chr17:3961810-3962410(+)
chr17:3962850-3963450(+)
chr17:3963942-3964542(+)
chr17:3965170-3965770(+)
chr17:3967566-3968166(+)
chr17:3969411-3970011(+)
chr17:3972122-3972722(+)
chr17:3975430-3976030(+)
chr17:3975925-3976525(+)
chr17:3977326-3977926(+)
chr17:3977998-3978598(+)
chr17:3978490-3979090(+)
chr17:3981060-3981660(+)
chr17:3984755-3985355(+)
chr17:3985689-3986289(+)
chr17:3986364-3986964(+)
chr17:3989309-3989909(+)
chr17:3991384-3991984(+)
chr17:3994134-3994734(+)
chr17:3998155-3998755(+)
chr17:4000416-4001016(+)
chr17:4001773-4002373(+)
chr17:4002279-4002879(+)
chr17:4003110-4003710(+)
chr17:4004368-4004968(+)
chr17:4005295-4005895(+)
chr17:4007755-4008355(+)
chr17:4008419-4009019(+)
chr17:4009053-4009653(+)
chr17:4012720-4013320(+)
chr17:4013342-4013942(+)
chr17:4016330-4016930(+)
chr17:4017715-4018315(+)
chr17:4019701-4020301(+)
chr17:4021368-4021968(+)
chr17:4023505-4024105(+)
chr17:4024265-4024865(+)
chr17:4025170-4025770(+)
chr17:4028195-4028795(+)
chr17:4029350-4029950(+)
chr17:4029794-4030394(+)
chr17:4030780-4031380(+)
chr17:4033945-4034545(+)
chr17:4037853-4038453(+)
chr17:4038664-4039264(+)
chr17:4039510-4040110(+)
chr17:4041160-4041760(+)
chr17:4042134-4042734(+)
chr17:4043299-4043899(+)
chr17:4045068-4045668(+)
chr17:4045619-4046219(+)
chr17:4046117-4046717(+)
chr17:4046571-4047171(+)
chr17:4047096-4047696(+)
chr17:4047533-4048133(+)
chr17:4048297-4048897(+)
chr17:4049830-4050430(+)
chr17:4050968-4051568(+)
chr17:4052190-4052790(+)
chr17:4053434-4054034(+)
chr17:4054450-4055050(+)
chr17:4055689-4056289(+)
chr17:4059470-4060070(+)
chr17:4059974-4060574(+)
chr17:4061102-4061702(+)
chr17:4062570-4063170(+)
chr17:4064537-4065137(+)
chr17:4065404-4066004(+)
chr17:4066120-4066720(+)
chr17:4067128-4067728(+)
chr17:4068542-4069142(+)
chr17:4071038-4071638(+)
chr17:4071670-4072270(+)
chr17:4072385-4072985(+)
chr17:4073095-4073695(+)
chr17:4073594-4074194(+)
chr17:4074066-4074666(+)
chr17:4074545-4075145(+)
chr17:4076370-4076970(+)
chr17:4078992-4079592(+)
chr17:4079439-4080039(+)
chr17:4079890-4080490(+)
chr17:4083965-4084565(+)
chr17:4085240-4085840(+)
chr17:4086778-4087378(+)
chr17:4088010-4088610(+)
chr17:4088583-4089183(+)
chr17:4089591-4090191(+)
chr17:4090272-4090872(+)
chr17:4091115-4091715(+)
chr17:4092620-4093220(+)
chr17:4093564-4094164(+)
chr17:4096320-4096920(+)
chr17:4096930-4097530(+)
chr17:4098522-4099122(+)
chr17:4099078-4099678(+)
chr17:4102998-4103598(+)
chr17:4103584-4104184(+)
chr17:4104421-4105021(+)
chr17:4106450-4107050(+)
chr17:4106990-4107590(+)
chr17:4107404-4108004(+)
chr17:4107909-4108509(+)
chr17:4109175-4109775(+)
chr17:4110183-4110783(+)
chr17:4111342-4111942(+)
chr17:4112950-4113550(+)
chr17:4114790-4115390(+)
chr17:4116450-4117050(+)
chr17:4117370-4117970(+)
chr17:4118535-4119135(+)
chr17:4119284-4119884(+)
chr17:4119990-4120590(+)
chr17:4120543-4121143(+)
chr17:4121495-4122095(+)
chr17:4123348-4123948(+)
chr17:4123871-4124471(+)
chr17:4124330-4124930(+)
chr17:4125116-4125716(+)
chr17:4126362-4126962(+)
chr17:4126778-4127378(+)
chr17:4132823-4133423(+)
chr17:4133319-4133919(+)
chr17:4134090-4134690(+)
chr17:4135661-4136261(+)
chr17:4136843-4137443(+)
chr17:4137600-4138200(+)
chr17:4138515-4139115(+)
chr17:4139117-4139717(+)
chr17:4139641-4140241(+)
chr17:4142923-4143523(+)
chr17:4144678-4145278(+)
chr17:4146826-4147426(+)
chr17:4150475-4151075(+)
chr17:4151148-4151748(+)
chr17:4151652-4152252(+)
chr17:4152541-4153141(+)
chr17:4156719-4157319(+)
chr17:4158723-4159323(+)
chr17:4160143-4160743(+)
chr17:4161664-4162264(+)
chr17:4162975-4163575(+)
chr17:4163850-4164450(+)
chr17:4164669-4165269(+)
chr17:4165223-4165823(+)
chr17:4165870-4166470(+)
chr17:4166462-4167062(+)
chr17:4166985-4167585(+)
chr17:4167555-4168155(+)
chr17:4168600-4169200(+)
chr17:4169623-4170223(+)
chr17:4170905-4171505(+)
chr17:4171473-4172073(+)
chr17:4173140-4173740(+)
chr17:4173926-4174526(+)
chr17:4175379-4175979(+)
chr17:4179015-4179615(+)
chr17:4179785-4180385(+)
chr17:4180810-4181410(+)
chr17:4189670-4190270(+)
chr17:4191570-4192170(+)
chr17:4196740-4197340(+)
chr17:4197970-4198570(+)
chr17:4200548-4201148(+)
chr17:4201085-4201685(+)
chr17:4201930-4202530(+)
chr17:4204205-4204805(+)
chr17:4207070-4207670(+)
chr17:4207610-4208210(+)
chr17:4208394-4208994(+)
chr17:4209627-4210227(+)
chr17:4210522-4211122(+)
chr17:4213160-4213760(+)
chr17:4213616-4214216(+)
chr17:4216627-4217227(+)
chr17:4217310-4217910(+)
chr17:4219155-4219755(+)
chr17:4220746-4221346(+)
chr17:4221376-4221976(+)
chr17:4221790-4222390(+)
chr17:4226650-4227250(+)
chr17:4227105-4227705(+)
chr17:4228390-4228990(+)
chr17:4229729-4230329(+)
chr17:4230834-4231434(+)
chr17:4232991-4233591(+)
chr17:4234817-4235417(+)
chr17:4235536-4236136(+)
chr17:4236056-4236656(+)
chr17:4236950-4237550(+)
chr17:4238171-4238771(+)
chr17:4240244-4240844(+)
chr17:4241882-4242482(+)
chr17:4243040-4243640(+)
chr17:4244236-4244836(+)
chr17:4244765-4245365(+)
chr17:4245755-4246355(+)
chr17:4248113-4248713(+)
chr17:4248864-4249464(+)
chr17:4250590-4251190(+)
chr17:4254910-4255510(+)
chr17:4255413-4256013(+)
chr17:4256550-4257150(+)
chr17:4257210-4257810(+)
chr17:4257690-4258290(+)
chr17:4258298-4258898(+)
chr17:4260400-4261000(+)
chr17:4261315-4261915(+)
chr17:4261890-4262490(+)
chr17:4264678-4265278(+)
chr17:4265392-4265992(+)
chr17:4266563-4267163(+)
chr17:4268323-4268923(+)
chr17:4269013-4269613(+)
chr17:4269729-4270329(+)
chr17:4270336-4270936(+)
chr17:4270970-4271570(+)
chr17:4271482-4272082(+)
chr17:4272829-4273429(+)
chr17:4273810-4274410(+)
chr17:4276834-4277434(+)
chr17:4278217-4278817(+)
chr17:4278650-4279250(+)
chr17:4280399-4280999(+)
chr17:4281170-4281770(+)
chr17:4281730-4282330(+)
chr17:4284421-4285021(+)
chr17:4285063-4285663(+)
chr17:4285515-4286115(+)
chr17:4288430-4289030(+)
chr17:4289602-4290202(+)
chr17:4290305-4290905(+)
chr17:4292246-4292846(+)
chr17:4294769-4295369(+)
chr17:4296590-4297190(+)
chr17:4297325-4297925(+)
chr17:4299251-4299851(+)
chr17:4300130-4300730(+)
chr17:4301039-4301639(+)
chr17:4302763-4303363(+)
chr17:4304671-4305271(+)
chr17:4306517-4307117(+)
chr17:4307800-4308400(+)
chr17:4308371-4308971(+)
chr17:4310372-4310972(+)
chr17:4311130-4311730(+)
chr17:4312836-4313436(+)
chr17:4314390-4314990(+)
chr17:4315269-4315869(+)
chr17:4316350-4316950(+)
chr17:4319335-4319935(+)
chr17:4320476-4321076(+)
chr17:4322930-4323530(+)
chr17:4323821-4324421(+)
chr17:4324530-4325130(+)
chr17:4325145-4325745(+)
chr17:4326173-4326773(+)
chr17:4329935-4330535(+)
chr17:4330700-4331300(+)
chr17:4332070-4332670(+)
chr17:4332729-4333329(+)
chr17:4336777-4337377(+)
chr17:4337250-4337850(+)
chr17:4338678-4339278(+)
chr17:4339123-4339723(+)
chr17:4339562-4340162(+)
chr17:4340087-4340687(+)
chr17:4341815-4342415(+)
chr17:4342615-4343215(+)
chr17:4343280-4343880(+)
chr17:4344032-4344632(+)
chr17:4344948-4345548(+)
chr17:4345895-4346495(+)
chr17:4346668-4347268(+)
chr17:4347940-4348540(+)
chr17:4348934-4349534(+)
chr17:4349780-4350380(+)
chr17:4350747-4351347(+)
chr17:4351770-4352370(+)
chr17:4352284-4352884(+)
chr17:4352921-4353521(+)
chr17:4354048-4354648(+)
chr17:4355754-4356354(+)
chr17:4357354-4357954(+)
chr17:4358631-4359231(+)
chr17:4359337-4359937(+)
chr17:4360808-4361408(+)
chr17:4363350-4363950(+)
chr17:4363950-4364550(+)
chr17:4366500-4367100(+)
chr17:4367260-4367860(+)
chr17:4368838-4369438(+)
chr17:4370058-4370658(+)
chr17:4370470-4371070(+)
chr17:4372765-4373365(+)
chr17:4375533-4376133(+)
chr17:4377305-4377905(+)
chr17:4378213-4378813(+)
chr17:4378698-4379298(+)
chr17:4379163-4379763(+)
chr17:4379614-4380214(+)
chr17:4380563-4381163(+)
chr17:4381614-4382214(+)
chr17:4382512-4383112(+)
chr17:4383536-4384136(+)
chr17:4383938-4384538(+)
chr17:4384363-4384963(+)
chr17:4385309-4385909(+)
chr17:4386016-4386616(+)
chr17:4386665-4387265(+)
chr17:4389464-4390064(+)
chr17:4390455-4391055(+)
chr17:4390920-4391520(+)
chr17:4392244-4392844(+)
chr17:4393701-4394301(+)
chr17:4395119-4395719(+)
chr17:4396347-4396947(+)
chr17:4399510-4400110(+)
chr17:4400436-4401036(+)
chr17:4401190-4401790(+)
chr17:4401793-4402393(+)
chr17:4402319-4402919(+)
chr17:4402898-4403498(+)
chr17:4403434-4404034(+)
chr17:4403884-4404484(+)
chr17:4404537-4405137(+)
chr17:4405747-4406347(+)
chr17:4406302-4406902(+)
chr17:4406831-4407431(+)
chr17:4407357-4407957(+)
chr17:4408342-4408942(+)
chr17:4408955-4409555(+)
chr17:4409417-4410017(+)
chr17:4410080-4410680(+)
chr17:4411096-4411696(+)
chr17:4412036-4412636(+)
chr17:4412551-4413151(+)
chr17:4413122-4413722(+)
chr17:4414392-4414992(+)
chr17:4416063-4416663(+)
chr17:4416712-4417312(+)
chr17:4417422-4418022(+)
chr17:4418295-4418895(+)
chr17:4418702-4419302(+)
chr17:4419832-4420432(+)
chr17:4421823-4422423(+)
chr17:4422479-4423079(+)
chr17:4422915-4423515(+)
chr17:4423736-4424336(+)
chr17:4424392-4424992(+)
chr17:4425735-4426335(+)
chr17:4426730-4427330(+)
chr17:4428084-4428684(+)
chr17:4430326-4430926(+)
chr17:4430760-4431360(+)
chr17:4432430-4433030(+)
chr17:4432879-4433479(+)
chr17:4433423-4434023(+)
chr17:4434143-4434743(+)
chr17:4434570-4435170(+)
chr17:4435467-4436067(+)
chr17:4436267-4436867(+)
chr17:4436741-4437341(+)
chr17:4437359-4437959(+)
chr17:4438397-4438997(+)
chr17:4438991-4439591(+)
chr17:4439514-4440114(+)
chr17:4440128-4440728(+)
chr17:4440948-4441548(+)
chr17:4443537-4444137(+)
chr17:4444753-4445353(+)
chr17:4446010-4446610(+)
chr17:4446820-4447420(+)
chr17:4447330-4447930(+)
chr17:4449843-4450443(+)
chr17:4450804-4451404(+)
chr17:4451438-4452038(+)
chr17:4452261-4452861(+)
chr17:4453328-4453928(+)
chr17:4453750-4454350(+)
chr17:4454330-4454930(+)
chr17:4455070-4455670(+)
chr17:4456977-4457577(+)
chr17:4457710-4458310(+)
chr17:4458439-4459039(+)
chr17:4459035-4459635(+)
chr17:4459598-4460198(+)
chr17:4461394-4461994(+)
chr17:4462608-4463208(+)
chr17:4463127-4463727(+)
chr17:4463663-4464263(+)
chr17:4464115-4464715(+)
chr17:4465332-4465932(+)
chr17:4465754-4466354(+)
chr17:4466583-4467183(+)
chr17:4467420-4468020(+)
chr17:4468779-4469379(+)
chr17:4469874-4470474(+)
chr17:4471817-4472417(+)
chr17:4472790-4473390(+)
chr17:4475335-4475935(+)
chr17:4476812-4477412(+)
chr17:4477977-4478577(+)
chr17:4478942-4479542(+)
chr17:4479976-4480576(+)
chr17:4480627-4481227(+)
chr17:4483029-4483629(+)
chr17:4484262-4484862(+)
chr17:4485283-4485883(+)
chr17:4485855-4486455(+)
chr17:4486360-4486960(+)
chr17:4487010-4487610(+)
chr17:4487486-4488086(+)
chr17:4487897-4488497(+)
chr17:4488394-4488994(+)
chr17:4488802-4489402(+)
chr17:4489310-4489910(+)
chr17:4490039-4490639(+)
chr17:4490481-4491081(+)
chr17:4491021-4491621(+)
chr17:4491762-4492362(+)
chr17:4492535-4493135(+)
chr17:4493795-4494395(+)
chr17:4494781-4495381(+)
chr17:4495229-4495829(+)
chr17:4495855-4496455(+)
chr17:4496610-4497210(+)
chr17:4498167-4498767(+)
chr17:4498584-4499184(+)
chr17:4499016-4499616(+)
chr17:4499866-4500466(+)
chr17:4501244-4501844(+)
chr17:4502257-4502857(+)
chr17:4502969-4503569(+)
chr17:4503735-4504335(+)
chr17:4505110-4505710(+)
chr17:4506022-4506622(+)
chr17:4507435-4508035(+)
chr17:4508530-4509130(+)
chr17:4508976-4509576(+)
chr17:4510343-4510943(+)
chr17:4510906-4511506(+)
chr17:4513340-4513940(+)
chr17:4513823-4514423(+)
chr17:4514370-4514970(+)
chr17:4519313-4519913(+)
chr17:4519773-4520373(+)
chr17:4520846-4521446(+)
chr17:4521315-4521915(+)
chr17:4522530-4523130(+)
chr17:4526412-4527012(+)
chr17:4527575-4528175(+)
chr17:4528520-4529120(+)
chr17:4529117-4529717(+)
chr17:4529884-4530484(+)
chr17:4533326-4533926(+)
chr17:4534855-4535455(+)
chr17:4535621-4536221(+)
chr17:4536975-4537575(+)
chr17:4538206-4538806(+)
chr17:4538670-4539270(+)
chr17:4539131-4539731(+)
chr17:4539956-4540556(+)
chr17:4541180-4541780(+)
chr17:4541925-4542525(+)
chr17:4542532-4543132(+)
chr17:4543540-4544140(+)
chr17:4544511-4545111(+)
chr17:4545112-4545712(+)
chr17:4545530-4546130(+)
chr17:4546858-4547458(+)
chr17:4548726-4549326(+)
chr17:4551230-4551830(+)
chr17:4551942-4552542(+)
chr17:4556169-4556769(+)
chr17:4556685-4557285(+)
chr17:4559099-4559699(+)
chr17:4559563-4560163(+)
chr17:4559970-4560570(+)
chr17:4560844-4561444(+)
chr17:4561600-4562200(+)
chr17:4562980-4563580(+)
chr17:4563756-4564356(+)
chr17:4565594-4566194(+)
chr17:4566080-4566680(+)
chr17:4566890-4567490(+)
chr17:4567525-4568125(+)
chr17:4568364-4568964(+)
chr17:4568992-4569592(+)
chr17:4569478-4570078(+)
chr17:4570368-4570968(+)
chr17:4570801-4571401(+)
chr17:4574824-4575424(+)
chr17:4575513-4576113(+)
chr17:4575951-4576551(+)
chr17:4577183-4577783(+)
chr17:4577819-4578419(+)
chr17:4578632-4579232(+)
chr17:4579310-4579910(+)
chr17:4580074-4580674(+)
chr17:4581656-4582256(+)
chr17:4582879-4583479(+)
chr17:4583995-4584595(+)
chr17:4585850-4586450(+)
chr17:4586957-4587557(+)
chr17:4590060-4590660(+)
chr17:4593954-4594554(+)
chr17:4594873-4595473(+)
chr17:4597950-4598550(+)
chr17:4599608-4600208(+)
chr17:4602613-4603213(+)
chr17:4604277-4604877(+)
chr17:4604897-4605497(+)
chr17:4605777-4606377(+)
chr17:4606384-4606984(+)
chr17:4607156-4607756(+)
chr17:4607913-4608513(+)
chr17:4609342-4609942(+)
chr17:4611250-4611850(+)
chr17:4611659-4612259(+)
chr17:4612258-4612858(+)
chr17:4612984-4613584(+)
chr17:4613448-4614048(+)
chr17:4613979-4614579(+)
chr17:4614404-4615004(+)
chr17:4614864-4615464(+)
chr17:4615542-4616142(+)
chr17:4617487-4618087(+)
chr17:4618278-4618878(+)
chr17:4619637-4620237(+)
chr17:4620500-4621100(+)
chr17:4620979-4621579(+)
chr17:4622994-4623594(+)
chr17:4624057-4624657(+)
chr17:4624718-4625318(+)
chr17:4625883-4626483(+)
chr17:4627876-4628476(+)
chr17:4628881-4629481(+)
chr17:4631247-4631847(+)
chr17:4633805-4634405(+)
chr17:4634552-4635152(+)
chr17:4636015-4636615(+)
chr17:4636418-4637018(+)
chr17:4638050-4638650(+)
chr17:4639374-4639974(+)
chr17:4640640-4641240(+)
chr17:4641600-4642200(+)
chr17:4642111-4642711(+)
chr17:4642676-4643276(+)
chr17:4643303-4643903(+)
chr17:4643879-4644479(+)
chr17:4644610-4645210(+)
chr17:4645434-4646034(+)
chr17:4645840-4646440(+)
chr17:4646403-4647003(+)
chr17:4646935-4647535(+)
chr17:4647470-4648070(+)
chr17:4648259-4648859(+)
chr17:4648765-4649365(+)
chr17:4649514-4650114(+)
chr17:4650377-4650977(+)
chr17:4651062-4651662(+)
chr17:4651764-4652364(+)
chr17:4655067-4655667(+)
chr17:4662920-4663520(+)
chr17:4667793-4668393(+)
chr17:4669434-4670034(+)
chr17:4669890-4670490(+)
chr17:4671429-4672029(+)
chr17:4672832-4673432(+)
chr17:4673865-4674465(+)
chr17:4674827-4675427(+)
chr17:4675430-4676030(+)
chr17:4680430-4681030(+)
chr17:4681576-4682176(+)
chr17:4683694-4684294(+)
chr17:4684908-4685508(+)
chr17:4685828-4686428(+)
chr17:4688457-4689057(+)
chr17:4689305-4689905(+)
chr17:4689762-4690362(+)
chr17:4690481-4691081(+)
chr17:4691092-4691692(+)
chr17:4691710-4692310(+)
chr17:4692191-4692791(+)
chr17:4693037-4693637(+)
chr17:4693456-4694056(+)
chr17:4696830-4697430(+)
chr17:4698583-4699183(+)
chr17:4699116-4699716(+)
chr17:4699760-4700360(+)
chr17:4701904-4702504(+)
chr17:4703614-4704214(+)
chr17:4704253-4704853(+)
chr17:4705369-4705969(+)
chr17:4709210-4709810(+)
chr17:4709642-4710242(+)
chr17:4710131-4710731(+)
chr17:4710756-4711356(+)
chr17:4711562-4712162(+)
chr17:4712099-4712699(+)
chr17:4713927-4714527(+)
chr17:4714650-4715250(+)
chr17:4717935-4718535(+)
chr17:4718477-4719077(+)
chr17:4721410-4722010(+)
chr17:4721889-4722489(+)
chr17:4725230-4725830(+)
chr17:4726055-4726655(+)
chr17:4726560-4727160(+)
chr17:4730583-4731183(+)
chr17:4734613-4735213(+)
chr17:4735575-4736175(+)
chr17:4736273-4736873(+)
chr17:4736808-4737408(+)
chr17:4737306-4737906(+)
chr17:4737775-4738375(+)
chr17:4738326-4738926(+)
chr17:4738731-4739331(+)
chr17:4739308-4739908(+)
chr17:4739910-4740510(+)
chr17:4740801-4741401(+)
chr17:4741259-4741859(+)
chr17:4741664-4742264(+)
chr17:4742635-4743235(+)
chr17:4743434-4744034(+)
chr17:4744064-4744664(+)
chr17:4747030-4747630(+)
chr17:4748318-4748918(+)
chr17:4749967-4750567(+)
chr17:4751100-4751700(+)
chr17:4752234-4752834(+)
chr17:4753533-4754133(+)
chr17:4753970-4754570(+)
chr17:4754510-4755110(+)
chr17:4755112-4755712(+)
chr17:4755699-4756299(+)
chr17:4756618-4757218(+)
chr17:4757511-4758111(+)
chr17:4759365-4759965(+)
chr17:4761296-4761896(+)
chr17:4762034-4762634(+)
chr17:4763375-4763975(+)
chr17:4765190-4765790(+)
chr17:4769660-4770260(+)
chr17:4770750-4771350(+)
chr17:4773275-4773875(+)
chr17:4776061-4776661(+)
chr17:4780280-4780880(+)
chr17:4781644-4782244(+)
chr17:4782125-4782725(+)
chr17:4782964-4783564(+)
chr17:4784090-4784690(+)
chr17:4784660-4785260(+)
chr17:4785166-4785766(+)
chr17:4788348-4788948(+)
chr17:4789184-4789784(+)
chr17:4789786-4790386(+)
chr17:4790382-4790982(+)
chr17:4792247-4792847(+)
chr17:4793456-4794056(+)
chr17:4794076-4794676(+)
chr17:4795780-4796380(+)
chr17:4796478-4797078(+)
chr17:4797543-4798143(+)
chr17:4798044-4798644(+)
chr17:4799126-4799726(+)
chr17:4799655-4800255(+)
chr17:4800144-4800744(+)
chr17:4800980-4801580(+)
chr17:4801508-4802108(+)
chr17:4802017-4802617(+)
chr17:4802514-4803114(+)
chr17:4803226-4803826(+)
chr17:4803935-4804535(+)
chr17:4804425-4805025(+)
chr17:4804911-4805511(+)
chr17:4805952-4806552(+)
chr17:4806697-4807297(+)
chr17:4807375-4807975(+)
chr17:4808015-4808615(+)
chr17:4809082-4809682(+)
chr17:4811534-4812134(+)
chr17:4812234-4812834(+)
chr17:4812994-4813594(+)
chr17:4813530-4814130(+)
chr17:4814410-4815010(+)
chr17:4817167-4817767(+)
chr17:4820790-4821390(+)
chr17:4822792-4823392(+)
chr17:4823456-4824056(+)
chr17:4823894-4824494(+)
chr17:4826290-4826890(+)
chr17:4827650-4828250(+)
chr17:4829330-4829930(+)
chr17:4832692-4833292(+)
chr17:4835215-4835815(+)
chr17:4836101-4836701(+)
chr17:4837436-4838036(+)
chr17:4838825-4839425(+)
chr17:4841277-4841877(+)
chr17:4841977-4842577(+)
chr17:4842508-4843108(+)
chr17:4843294-4843894(+)
chr17:4843907-4844507(+)
chr17:4844383-4844983(+)
chr17:4845130-4845730(+)
chr17:4845770-4846370(+)
chr17:4846414-4847014(+)
chr17:4847404-4848004(+)
chr17:4848394-4848994(+)
chr17:4849319-4849919(+)
chr17:4850199-4850799(+)
chr17:4850653-4851253(+)
chr17:4851058-4851658(+)
chr17:4851836-4852436(+)
chr17:4852544-4853144(+)
chr17:4852976-4853576(+)
chr17:4853443-4854043(+)
chr17:4853967-4854567(+)
chr17:4854587-4855187(+)
chr17:4855082-4855682(+)
chr17:4856633-4857233(+)
chr17:4859847-4860447(+)
chr17:4861298-4861898(+)
chr17:4862520-4863120(+)
chr17:4863086-4863686(+)
chr17:4863505-4864105(+)
chr17:4867106-4867706(+)
chr17:4869501-4870101(+)
chr17:4870400-4871000(+)
chr17:4870847-4871447(+)
chr17:4871301-4871901(+)
chr17:4871747-4872347(+)
chr17:4872328-4872928(+)
chr17:4873034-4873634(+)
chr17:4874030-4874630(+)
chr17:4875030-4875630(+)
chr17:4875839-4876439(+)
chr17:4876622-4877222(+)
chr17:4877210-4877810(+)
chr17:4878770-4879370(+)
chr17:4881929-4882529(+)
chr17:4883055-4883655(+)
chr17:4883780-4884380(+)
chr17:4884405-4885005(+)
chr17:4885369-4885969(+)
chr17:4886802-4887402(+)
chr17:4887450-4888050(+)
chr17:4889561-4890161(+)
chr17:4890106-4890706(+)
chr17:4890674-4891274(+)
chr17:4891391-4891991(+)
chr17:4895670-4896270(+)
chr17:4897250-4897850(+)
chr17:4898290-4898890(+)
chr17:4899953-4900553(+)
chr17:4900697-4901297(+)
chr17:4901200-4901800(+)
chr17:4901652-4902252(+)
chr17:4902175-4902775(+)
chr17:4902827-4903427(+)
chr17:4903500-4904100(+)
chr17:4904068-4904668(+)
chr17:4904869-4905469(+)
chr17:4905763-4906363(+)
chr17:4906546-4907146(+)
chr17:4907576-4908176(+)
chr17:4911361-4911961(+)
chr17:4915168-4915768(+)
chr17:4915718-4916318(+)
chr17:4916585-4917185(+)
chr17:4917434-4918034(+)
chr17:4917994-4918594(+)
chr17:4920068-4920668(+)
chr17:4922798-4923398(+)
chr17:4923449-4924049(+)
chr17:4924775-4925375(+)
chr17:4925435-4926035(+)
chr17:4927017-4927617(+)
chr17:4927644-4928244(+)
chr17:4929144-4929744(+)
chr17:4930502-4931102(+)
chr17:4934077-4934677(+)
chr17:4934682-4935282(+)
chr17:4936413-4937013(+)
chr17:4936856-4937456(+)
chr17:4937275-4937875(+)
chr17:4938500-4939100(+)
chr17:4938930-4939530(+)
chr17:4939990-4940590(+)
chr17:4945567-4946167(+)
chr17:4946718-4947318(+)
chr17:4947796-4948396(+)
chr17:4948691-4949291(+)
chr17:4949130-4949730(+)
chr17:4950636-4951236(+)
chr17:4952552-4953152(+)
chr17:4953481-4954081(+)
chr17:4958727-4959327(+)
chr17:4961875-4962475(+)
chr17:4962470-4963070(+)
chr17:4965560-4966160(+)
chr17:4968415-4969015(+)
chr17:4971390-4971990(+)
chr17:4972863-4973463(+)
chr17:4975575-4976175(+)
chr17:4976300-4976900(+)
chr17:4977010-4977610(+)
chr17:4977490-4978090(+)
chr17:4978055-4978655(+)
chr17:4978845-4979445(+)
chr17:4980901-4981501(+)
chr17:4981318-4981918(+)
chr17:4981796-4982396(+)
chr17:4986155-4986755(+)
chr17:4990490-4991090(+)
chr17:4995173-4995773(+)
chr17:4995795-4996395(+)
chr17:5000226-5000826(+)
chr17:5000660-5001260(+)
chr17:5002493-5003093(+)
chr17:5003744-5004344(+)
chr17:5006099-5006699(+)
chr17:5011523-5012123(+)
chr17:5012470-5013070(+)
chr17:5013499-5014099(+)
chr17:5014208-5014808(+)
chr17:5014949-5015549(+)
chr17:5015706-5016306(+)
chr17:5017980-5018580(+)
chr17:5018944-5019544(+)
chr17:5019411-5020011(+)
chr17:5019884-5020484(+)
chr17:5020833-5021433(+)
chr17:5021509-5022109(+)
chr17:5022589-5023189(+)
chr17:5023323-5023923(+)
chr17:5023743-5024343(+)
chr17:5024267-5024867(+)
chr17:5025333-5025933(+)
chr17:5025960-5026560(+)
chr17:5026486-5027086(+)
chr17:5027212-5027812(+)
chr17:5028071-5028671(+)
chr17:5028610-5029210(+)
chr17:5029223-5029823(+)
chr17:5030044-5030644(+)
chr17:5030775-5031375(+)
chr17:5031630-5032230(+)
chr17:5032229-5032829(+)
chr17:5032987-5033587(+)
chr17:5033470-5034070(+)
chr17:5033903-5034503(+)
chr17:5034310-5034910(+)
chr17:5035071-5035671(+)
chr17:5035610-5036210(+)
chr17:5036065-5036665(+)
chr17:5036703-5037303(+)
chr17:5037332-5037932(+)
chr17:5038069-5038669(+)
chr17:5038518-5039118(+)
chr17:5039070-5039670(+)
chr17:5039553-5040153(+)
chr17:5040062-5040662(+)
chr17:5040751-5041351(+)
chr17:5041607-5042207(+)
chr17:5042223-5042823(+)
chr17:5042700-5043300(+)
chr17:5043790-5044390(+)
chr17:5045244-5045844(+)
chr17:5054023-5054623(+)
chr17:5058537-5059137(+)
chr17:5066507-5067107(+)
chr17:5067642-5068242(+)
chr17:5068884-5069484(+)
chr17:5069392-5069992(+)
chr17:5081690-5082290(+)
chr17:5082273-5082873(+)
chr17:5083570-5084170(+)
chr17:5084570-5085170(+)
chr17:5085093-5085693(+)
chr17:5085676-5086276(+)
chr17:5086335-5086935(+)
chr17:5089470-5090070(+)
chr17:5090170-5090770(+)
chr17:5091330-5091930(+)
chr17:5093575-5094175(+)
chr17:5094530-5095130(+)
chr17:5094968-5095568(+)
chr17:5095582-5096182(+)
chr17:5096500-5097100(+)
chr17:5097536-5098136(+)
chr17:5099195-5099795(+)
chr17:5100128-5100728(+)
chr17:5101702-5102302(+)
chr17:5103563-5104163(+)
chr17:5104244-5104844(+)
chr17:5105550-5106150(+)
chr17:5106357-5106957(+)
chr17:5107050-5107650(+)
chr17:5111275-5111875(+)
chr17:5112601-5113201(+)
chr17:5113965-5114565(+)
chr17:5114639-5115239(+)
chr17:5122723-5123323(+)
chr17:5123260-5123860(+)
chr17:5124306-5124906(+)
chr17:5125095-5125695(+)
chr17:5126450-5127050(+)
chr17:5126895-5127495(+)
chr17:5127875-5128475(+)
chr17:5128530-5129130(+)
chr17:5129144-5129744(+)
chr17:5130541-5131141(+)
chr17:5132186-5132786(+)
chr17:5132856-5133456(+)
chr17:5134470-5135070(+)
chr17:5135349-5135949(+)
chr17:5135977-5136577(+)
chr17:5136755-5137355(+)
chr17:5137410-5138010(+)
chr17:5137985-5138585(+)
chr17:5140015-5140615(+)
chr17:5140728-5141328(+)
chr17:5141509-5142109(+)
chr17:5142086-5142686(+)
chr17:5145346-5145946(+)
chr17:5146088-5146688(+)
chr17:5147215-5147815(+)
chr17:5150779-5151379(+)
chr17:5152065-5152665(+)
chr17:5152750-5153350(+)
chr17:5158263-5158863(+)
chr17:5159280-5159880(+)
chr17:5161215-5161815(+)
chr17:5163103-5163703(+)
chr17:5163750-5164350(+)
chr17:5164690-5165290(+)
chr17:5165635-5166235(+)
chr17:5166640-5167240(+)
chr17:5168040-5168640(+)
chr17:5172696-5173296(+)
chr17:5173875-5174475(+)
chr17:5175467-5176067(+)
chr17:5182350-5182950(+)
chr17:5184099-5184699(+)
chr17:5184650-5185250(+)
chr17:5185138-5185738(+)
chr17:5185849-5186449(+)
chr17:5186400-5187000(+)
chr17:5187019-5187619(+)
chr17:5187850-5188450(+)
chr17:5188423-5189023(+)
chr17:5190019-5190619(+)
chr17:5195106-5195706(+)
chr17:5200444-5201044(+)
chr17:5202600-5203200(+)
chr17:5204350-5204950(+)
chr17:5207333-5207933(+)
chr17:5207830-5208430(+)
chr17:5209138-5209738(+)
chr17:5209689-5210289(+)
chr17:5210520-5211120(+)
chr17:5211149-5211749(+)
chr17:5212354-5212954(+)
chr17:5212973-5213573(+)
chr17:5214188-5214788(+)
chr17:5217059-5217659(+)
chr17:5219558-5220158(+)
chr17:5220201-5220801(+)
chr17:5223840-5224440(+)
chr17:5224552-5225152(+)
chr17:5225670-5226270(+)
chr17:5229301-5229901(+)
chr17:5231485-5232085(+)
chr17:5233197-5233797(+)
chr17:5234097-5234697(+)
chr17:5234700-5235300(+)
chr17:5236760-5237360(+)
chr17:5239690-5240290(+)
chr17:5245274-5245874(+)
chr17:5248033-5248633(+)
chr17:5248683-5249283(+)
chr17:5252970-5253570(+)
chr17:5253823-5254423(+)
chr17:5256166-5256766(+)
chr17:5257290-5257890(+)
chr17:5258774-5259374(+)
chr17:5259330-5259930(+)
chr17:5264335-5264935(+)
chr17:5264836-5265436(+)
chr17:5265358-5265958(+)
chr17:5266650-5267250(+)
chr17:5267315-5267915(+)
chr17:5268961-5269561(+)
chr17:5271208-5271808(+)
chr17:5271905-5272505(+)
chr17:5273150-5273750(+)
chr17:5273635-5274235(+)
chr17:5274755-5275355(+)
chr17:5276350-5276950(+)
chr17:5276825-5277425(+)
chr17:5278458-5279058(+)
chr17:5281917-5282517(+)
chr17:5282923-5283523(+)
chr17:5283350-5283950(+)
chr17:5283992-5284592(+)
chr17:5284737-5285337(+)
chr17:5286375-5286975(+)
chr17:5287210-5287810(+)
chr17:5287690-5288290(+)
chr17:5288350-5288950(+)
chr17:5290599-5291199(+)
chr17:5291275-5291875(+)
chr17:5291753-5292353(+)
chr17:5294075-5294675(+)
chr17:5294950-5295550(+)
chr17:5296355-5296955(+)
chr17:5297355-5297955(+)
chr17:5297843-5298443(+)
chr17:5299839-5300439(+)
chr17:5302976-5303576(+)
chr17:5308622-5309222(+)
chr17:5309530-5310130(+)
chr17:5316367-5316967(+)
chr17:5316931-5317531(+)
chr17:5320144-5320744(+)
chr17:5321055-5321655(+)
chr17:5321647-5322247(+)
chr17:5322131-5322731(+)
chr17:5322950-5323550(+)
chr17:5323603-5324203(+)
chr17:5324370-5324970(+)
chr17:5325747-5326347(+)
chr17:5326350-5326950(+)
chr17:5327505-5328105(+)
chr17:5328116-5328716(+)
chr17:5330507-5331107(+)
chr17:5332621-5333221(+)
chr17:5334060-5334660(+)
chr17:5334524-5335124(+)
chr17:5335091-5335691(+)
chr17:5335650-5336250(+)
chr17:5336175-5336775(+)
chr17:5336642-5337242(+)
chr17:5339165-5339765(+)
chr17:5340948-5341548(+)
chr17:5341541-5342141(+)
chr17:5342223-5342823(+)
chr17:5342921-5343521(+)
chr17:5343390-5343990(+)
chr17:5344410-5345010(+)
chr17:5345610-5346210(+)
chr17:5346330-5346930(+)
chr17:5347395-5347995(+)
chr17:5356210-5356810(+)
chr17:5365434-5366034(+)
chr17:5366475-5367075(+)
chr17:5368233-5368833(+)
chr17:5369024-5369624(+)
chr17:5370010-5370610(+)
chr17:5370543-5371143(+)
chr17:5371124-5371724(+)
chr17:5371602-5372202(+)
chr17:5372074-5372674(+)
chr17:5372488-5373088(+)
chr17:5372970-5373570(+)
chr17:5373855-5374455(+)
chr17:5375730-5376330(+)
chr17:5376450-5377050(+)
chr17:5377190-5377790(+)
chr17:5380955-5381555(+)
chr17:5384500-5385100(+)
chr17:5388516-5389116(+)
chr17:5388918-5389518(+)
chr17:5389415-5390015(+)
chr17:5389828-5390428(+)
chr17:5390269-5390869(+)
chr17:5391535-5392135(+)
chr17:5391950-5392550(+)
chr17:5394630-5395230(+)
chr17:5396150-5396750(+)
chr17:5401370-5401970(+)
chr17:5402155-5402755(+)
chr17:5402706-5403306(+)
chr17:5403117-5403717(+)
chr17:5403666-5404266(+)
chr17:5404165-5404765(+)
chr17:5404776-5405376(+)
chr17:5405570-5406170(+)
chr17:5409483-5410083(+)
chr17:5412091-5412691(+)
chr17:5412760-5413360(+)
chr17:5413172-5413772(+)
chr17:5413590-5414190(+)
chr17:5413997-5414597(+)
chr17:5414617-5415217(+)
chr17:5415068-5415668(+)
chr17:5416844-5417444(+)
chr17:5419354-5419954(+)
chr17:5420150-5420750(+)
chr17:5421510-5422110(+)
chr17:5422510-5423110(+)
chr17:5423270-5423870(+)
chr17:5425584-5426184(+)
chr17:5426481-5427081(+)
chr17:5430024-5430624(+)
chr17:5430883-5431483(+)
chr17:5433883-5434483(+)
chr17:5436953-5437553(+)
chr17:5440418-5441018(+)
chr17:5442515-5443115(+)
chr17:5443875-5444475(+)
chr17:5444858-5445458(+)
chr17:5447353-5447953(+)
chr17:5448214-5448814(+)
chr17:5448816-5449416(+)
chr17:5450292-5450892(+)
chr17:5451826-5452426(+)
chr17:5453770-5454370(+)
chr17:5456080-5456680(+)
chr17:5456530-5457130(+)
chr17:5458477-5459077(+)
chr17:5460663-5461263(+)
chr17:5461261-5461861(+)
chr17:5464912-5465512(+)
chr17:5466074-5466674(+)
chr17:5466660-5467260(+)
chr17:5467610-5468210(+)
chr17:5474530-5475130(+)
chr17:5483570-5484170(+)
chr17:5484152-5484752(+)
chr17:5485577-5486177(+)
chr17:5486008-5486608(+)
chr17:5486415-5487015(+)
chr17:5487040-5487640(+)
chr17:5487619-5488219(+)
chr17:5488171-5488771(+)
chr17:5488943-5489543(+)
chr17:5489375-5489975(+)
chr17:5490664-5491264(+)
chr17:5491853-5492453(+)
chr17:5495607-5496207(+)
chr17:5496769-5497369(+)
chr17:5497813-5498413(+)
chr17:5498450-5499050(+)
chr17:5501634-5502234(+)
chr17:5502493-5503093(+)
chr17:5508055-5508655(+)
chr17:5509690-5510290(+)
chr17:5511941-5512541(+)
chr17:5514208-5514808(+)
chr17:5515323-5515923(+)
chr17:5521705-5522305(+)
chr17:5522502-5523102(+)
chr17:5524247-5524847(+)
chr17:5526420-5527020(+)
chr17:5526840-5527440(+)
chr17:5527400-5528000(+)
chr17:5532272-5532872(+)
chr17:5533669-5534269(+)
chr17:5535211-5535811(+)
chr17:5537806-5538406(+)
chr17:5539170-5539770(+)
chr17:5541809-5542409(+)
chr17:5543463-5544063(+)
chr17:5546426-5547026(+)
chr17:5550392-5550992(+)
chr17:5559000-5559600(+)
chr17:5559550-5560150(+)
chr17:5562070-5562670(+)
chr17:5563270-5563870(+)
chr17:5564717-5565317(+)
chr17:5565785-5566385(+)
chr17:5566385-5566985(+)
chr17:5568417-5569017(+)
chr17:5569346-5569946(+)
chr17:5570142-5570742(+)
chr17:5571071-5571671(+)
chr17:5572200-5572800(+)
chr17:5573210-5573810(+)
chr17:5575070-5575670(+)
chr17:5576075-5576675(+)
chr17:5578854-5579454(+)
chr17:5579263-5579863(+)
chr17:5580870-5581470(+)
chr17:5584010-5584610(+)
chr17:5587080-5587680(+)
chr17:5588790-5589390(+)
chr17:5589362-5589962(+)
chr17:5594340-5594940(+)
chr17:5594760-5595360(+)
chr17:5597689-5598289(+)
chr17:5598130-5598730(+)
chr17:5598706-5599306(+)
chr17:5602032-5602632(+)
chr17:5603073-5603673(+)
chr17:5603899-5604499(+)
chr17:5604622-5605222(+)
chr17:5605590-5606190(+)
chr17:5606210-5606810(+)
chr17:5606892-5607492(+)
chr17:5608270-5608870(+)
chr17:5608729-5609329(+)
chr17:5609626-5610226(+)
chr17:5610027-5610627(+)
chr17:5612550-5613150(+)
chr17:5614550-5615150(+)
chr17:5616360-5616960(+)
chr17:5616960-5617560(+)
chr17:5617540-5618140(+)
chr17:5618712-5619312(+)
chr17:5621079-5621679(+)
chr17:5621866-5622466(+)
chr17:5622270-5622870(+)
chr17:5623214-5623814(+)
chr17:5634312-5634912(+)
chr17:5636149-5636749(+)
chr17:5636630-5637230(+)
chr17:5637994-5638594(+)
chr17:5644151-5644751(+)
chr17:5648516-5649116(+)
chr17:5650468-5651068(+)
chr17:5652419-5653019(+)
chr17:5653472-5654072(+)
chr17:5654150-5654750(+)
chr17:5660594-5661194(+)
chr17:5661898-5662498(+)
chr17:5662709-5663309(+)
chr17:5664437-5665037(+)
chr17:5665500-5666100(+)
chr17:5666817-5667417(+)
chr17:5670210-5670810(+)
chr17:5670780-5671380(+)
chr17:5672662-5673262(+)
chr17:5673175-5673775(+)
chr17:5673864-5674464(+)
chr17:5674333-5674933(+)
chr17:5675347-5675947(+)
chr17:5675913-5676513(+)
chr17:5676730-5677330(+)
chr17:5677191-5677791(+)
chr17:5677890-5678490(+)
chr17:5678390-5678990(+)
chr17:5679340-5679940(+)
chr17:5680326-5680926(+)
chr17:5682610-5683210(+)
chr17:5683130-5683730(+)
chr17:5683693-5684293(+)
chr17:5684110-5684710(+)
chr17:5685380-5685980(+)
chr17:5687970-5688570(+)
chr17:5688570-5689170(+)
chr17:5689364-5689964(+)
chr17:5691668-5692268(+)
chr17:5692270-5692870(+)
chr17:5692678-5693278(+)
chr17:5693103-5693703(+)
chr17:5693770-5694370(+)
chr17:5694230-5694830(+)
chr17:5694690-5695290(+)
chr17:5696365-5696965(+)
chr17:5697113-5697713(+)
chr17:5698170-5698770(+)
chr17:5699110-5699710(+)
chr17:5699650-5700250(+)
chr17:5700150-5700750(+)
chr17:5700791-5701391(+)
chr17:5701381-5701981(+)
chr17:5702565-5703165(+)
chr17:5703400-5704000(+)
chr17:5703856-5704456(+)
chr17:5704539-5705139(+)
chr17:5705060-5705660(+)
chr17:5705605-5706205(+)
chr17:5706400-5707000(+)
chr17:5707470-5708070(+)
chr17:5708365-5708965(+)
chr17:5708850-5709450(+)
chr17:5709270-5709870(+)
chr17:5710210-5710810(+)
chr17:5712743-5713343(+)
chr17:5715398-5715998(+)
chr17:5716150-5716750(+)
chr17:5716561-5717161(+)
chr17:5719410-5720010(+)
chr17:5719998-5720598(+)
chr17:5722562-5723162(+)
chr17:5723470-5724070(+)
chr17:5724284-5724884(+)
chr17:5724760-5725360(+)
chr17:5725830-5726430(+)
chr17:5726432-5727032(+)
chr17:5728928-5729528(+)
chr17:5729613-5730213(+)
chr17:5732352-5732952(+)
chr17:5734010-5734610(+)
chr17:5736080-5736680(+)
chr17:5737080-5737680(+)
chr17:5737845-5738445(+)
chr17:5740246-5740846(+)
chr17:5742145-5742745(+)
chr17:5744050-5744650(+)
chr17:5744595-5745195(+)
chr17:5746830-5747430(+)
chr17:5748310-5748910(+)
chr17:5749100-5749700(+)
chr17:5751080-5751680(+)
chr17:5756630-5757230(+)
chr17:5758178-5758778(+)
chr17:5759758-5760358(+)
chr17:5760790-5761390(+)
chr17:5764270-5764870(+)
chr17:5765102-5765702(+)
chr17:5765510-5766110(+)
chr17:5768173-5768773(+)
chr17:5769650-5770250(+)
chr17:5770113-5770713(+)
chr17:5772272-5772872(+)
chr17:5773787-5774387(+)
chr17:5776350-5776950(+)
chr17:5777713-5778313(+)
chr17:5779337-5779937(+)
chr17:5781190-5781790(+)
chr17:5782590-5783190(+)
chr17:5787282-5787882(+)
chr17:5788050-5788650(+)
chr17:5791462-5792062(+)
chr17:5792058-5792658(+)
chr17:5793510-5794110(+)
chr17:5795870-5796470(+)
chr17:5796521-5797121(+)
chr17:5797813-5798413(+)
chr17:5798478-5799078(+)
chr17:5800698-5801298(+)
chr17:5801810-5802410(+)
chr17:5802520-5803120(+)
chr17:5803010-5803610(+)
chr17:5803790-5804390(+)
chr17:5804250-5804850(+)
chr17:5804880-5805480(+)
chr17:5805403-5806003(+)
chr17:5806003-5806603(+)
chr17:5806640-5807240(+)
chr17:5809312-5809912(+)
chr17:5810170-5810770(+)
chr17:5812787-5813387(+)
chr17:5814115-5814715(+)
chr17:5816186-5816786(+)
chr17:5817590-5818190(+)
chr17:5818515-5819115(+)
chr17:5818990-5819590(+)
chr17:5821210-5821810(+)
chr17:5822325-5822925(+)
chr17:5822790-5823390(+)
chr17:5824670-5825270(+)
chr17:5825170-5825770(+)
chr17:5825730-5826330(+)
chr17:5827475-5828075(+)
chr17:5828850-5829450(+)
chr17:5831178-5831778(+)
chr17:5832310-5832910(+)
chr17:5832994-5833594(+)
chr17:5834833-5835433(+)
chr17:5835790-5836390(+)
chr17:5836330-5836930(+)
chr17:5844495-5845095(+)
chr17:5845958-5846558(+)
chr17:5846460-5847060(+)
chr17:5847234-5847834(+)
chr17:5848350-5848950(+)
chr17:5849630-5850230(+)
chr17:5850240-5850840(+)
chr17:5850818-5851418(+)
chr17:5851230-5851830(+)
chr17:5852030-5852630(+)
chr17:5853350-5853950(+)
chr17:5854081-5854681(+)
chr17:5855790-5856390(+)
chr17:5857370-5857970(+)
chr17:5861309-5861909(+)
chr17:5862072-5862672(+)
chr17:5864176-5864776(+)
chr17:5865600-5866200(+)
chr17:5869030-5869630(+)
chr17:5874090-5874690(+)
chr17:5875200-5875800(+)
chr17:5877730-5878330(+)
chr17:5878929-5879529(+)
chr17:5879447-5880047(+)
chr17:5882554-5883154(+)
chr17:5883998-5884598(+)
chr17:5889170-5889770(+)
chr17:5898230-5898830(+)
chr17:5900170-5900770(+)
chr17:5901830-5902430(+)
chr17:5903134-5903734(+)
chr17:5903924-5904524(+)
chr17:5906416-5907016(+)
chr17:5906830-5907430(+)
chr17:5911270-5911870(+)
chr17:5912082-5912682(+)
chr17:5913890-5914490(+)
chr17:5914417-5915017(+)
chr17:5915430-5916030(+)
chr17:5921270-5921870(+)
chr17:5922004-5922604(+)
chr17:5923145-5923745(+)
chr17:5924000-5924600(+)
chr17:5925738-5926338(+)
chr17:5926263-5926863(+)
chr17:5926710-5927310(+)
chr17:5927830-5928430(+)
chr17:5928730-5929330(+)
chr17:5929350-5929950(+)
chr17:5930025-5930625(+)
chr17:5930577-5931177(+)
chr17:5931511-5932111(+)
chr17:5932373-5932973(+)
chr17:5933210-5933810(+)
chr17:5934010-5934610(+)
chr17:5934830-5935430(+)
chr17:5935508-5936108(+)
chr17:5936232-5936832(+)
chr17:5937030-5937630(+)
chr17:5939030-5939630(+)
chr17:5942010-5942610(+)
chr17:5942614-5943214(+)
chr17:5943270-5943870(+)
chr17:5943726-5944326(+)
chr17:5944270-5944870(+)
chr17:5945750-5946350(+)
chr17:5949152-5949752(+)
chr17:5949674-5950274(+)
chr17:5950170-5950770(+)
chr17:5951154-5951754(+)
chr17:5951710-5952310(+)
chr17:5952390-5952990(+)
chr17:5955110-5955710(+)
chr17:5956151-5956751(+)
chr17:5957600-5958200(+)
chr17:5959752-5960352(+)
chr17:5960310-5960910(+)
chr17:5960811-5961411(+)
chr17:5962554-5963154(+)
chr17:5963319-5963919(+)
chr17:5964492-5965092(+)
chr17:5966186-5966786(+)
chr17:5967411-5968011(+)
chr17:5969378-5969978(+)
chr17:5970271-5970871(+)
chr17:5971166-5971766(+)
chr17:5972118-5972718(+)
chr17:5972845-5973445(+)
chr17:5973475-5974075(+)
chr17:5974203-5974803(+)
chr17:5974955-5975555(+)
chr17:5975427-5976027(+)
chr17:5978279-5978879(+)
chr17:5978988-5979588(+)
chr17:5979795-5980395(+)
chr17:5980942-5981542(+)
chr17:5981609-5982209(+)
chr17:5982409-5983009(+)
chr17:5983917-5984517(+)
chr17:5984928-5985528(+)
chr17:5985709-5986309(+)
chr17:5987538-5988138(+)
chr17:5989001-5989601(+)
chr17:5989823-5990423(+)
chr17:5991135-5991735(+)
chr17:5993402-5994002(+)
chr17:5995801-5996401(+)
chr17:5996798-5997398(+)
chr17:5998130-5998730(+)
chr17:5998772-5999372(+)
chr17:5999421-6000021(+)
chr17:5999941-6000541(+)
chr17:6001653-6002253(+)
chr17:6002712-6003312(+)
chr17:6004490-6005090(+)
chr17:6005043-6005643(+)
chr17:6005754-6006354(+)
chr17:6006490-6007090(+)
chr17:6008177-6008777(+)
chr17:6008698-6009298(+)
chr17:6013325-6013925(+)
chr17:6013793-6014393(+)
chr17:6021850-6022450(+)
chr17:6022540-6023140(+)
chr17:6023617-6024217(+)
chr17:6024550-6025150(+)
chr17:6026690-6027290(+)
chr17:6030036-6030636(+)
chr17:6034980-6035580(+)
chr17:6038056-6038656(+)
chr17:6039210-6039810(+)
chr17:6041570-6042170(+)
chr17:6042234-6042834(+)
chr17:6042953-6043553(+)
chr17:6043780-6044380(+)
chr17:6044730-6045330(+)
chr17:6045970-6046570(+)
chr17:6047238-6047838(+)
chr17:6048426-6049026(+)
chr17:6049149-6049749(+)
chr17:6050294-6050894(+)
chr17:6051090-6051690(+)
chr17:6051530-6052130(+)
chr17:6055810-6056410(+)
chr17:6056624-6057224(+)
chr17:6060843-6061443(+)
chr17:6062069-6062669(+)
chr17:6063340-6063940(+)
chr17:6064463-6065063(+)
chr17:6065401-6066001(+)
chr17:6066179-6066779(+)
chr17:6066947-6067547(+)
chr17:6069040-6069640(+)
chr17:6069672-6070272(+)
chr17:6073719-6074319(+)
chr17:6075130-6075730(+)
chr17:6075712-6076312(+)
chr17:6076350-6076950(+)
chr17:6076870-6077470(+)
chr17:6077390-6077990(+)
chr17:6077990-6078590(+)
chr17:6080120-6080720(+)
chr17:6081530-6082130(+)
chr17:6082203-6082803(+)
chr17:6083750-6084350(+)
chr17:6084690-6085290(+)
chr17:6088070-6088670(+)
chr17:6088470-6089070(+)
chr17:6090348-6090948(+)
chr17:6091085-6091685(+)
chr17:6093287-6093887(+)
chr17:6094047-6094647(+)
chr17:6094712-6095312(+)
chr17:6095480-6096080(+)
chr17:6097351-6097951(+)
chr17:6098321-6098921(+)
chr17:6098870-6099470(+)
chr17:6099503-6100103(+)
chr17:6100680-6101280(+)
chr17:6102715-6103315(+)
chr17:6107012-6107612(+)
chr17:6107603-6108203(+)
chr17:6108247-6108847(+)
chr17:6109574-6110174(+)
chr17:6110610-6111210(+)
chr17:6113050-6113650(+)
chr17:6113940-6114540(+)
chr17:6115548-6116148(+)
chr17:6115966-6116566(+)
chr17:6119410-6120010(+)
chr17:6121170-6121770(+)
chr17:6122280-6122880(+)
chr17:6126436-6127036(+)
chr17:6135490-6136090(+)
chr17:6136470-6137070(+)
chr17:6138365-6138965(+)
chr17:6141283-6141883(+)
chr17:6142433-6143033(+)
chr17:6143530-6144130(+)
chr17:6144609-6145209(+)
chr17:6145254-6145854(+)
chr17:6145825-6146425(+)
chr17:6148047-6148647(+)
chr17:6148810-6149410(+)
chr17:6151298-6151898(+)
chr17:6151710-6152310(+)
chr17:6152996-6153596(+)
chr17:6154929-6155529(+)
chr17:6155970-6156570(+)
chr17:6157238-6157838(+)
chr17:6158530-6159130(+)
chr17:6160562-6161162(+)
chr17:6161610-6162210(+)
chr17:6163130-6163730(+)
chr17:6163941-6164541(+)
chr17:6164704-6165304(+)
chr17:6165280-6165880(+)
chr17:6172726-6173326(+)
chr17:6173700-6174300(+)
chr17:6175800-6176400(+)
chr17:6177025-6177625(+)
chr17:6179130-6179730(+)
chr17:6179941-6180541(+)
chr17:6180523-6181123(+)
chr17:6182922-6183522(+)
chr17:6188694-6189294(+)
chr17:6189460-6190060(+)
chr17:6192740-6193340(+)
chr17:6193835-6194435(+)
chr17:6197489-6198089(+)
chr17:6201070-6201670(+)
chr17:6202480-6203080(+)
chr17:6204590-6205190(+)
chr17:6206030-6206630(+)
chr17:6206891-6207491(+)
chr17:6208473-6209073(+)
chr17:6209290-6209890(+)
chr17:6210005-6210605(+)
chr17:6217075-6217675(+)
chr17:6217478-6218078(+)
chr17:6217890-6218490(+)
chr17:6218430-6219030(+)
chr17:6219740-6220340(+)
chr17:6222280-6222880(+)
chr17:6226280-6226880(+)
chr17:6226846-6227446(+)
chr17:6227910-6228510(+)
chr17:6229006-6229606(+)
chr17:6229680-6230280(+)
chr17:6230186-6230786(+)
chr17:6231496-6232096(+)
chr17:6234530-6235130(+)
chr17:6237511-6238111(+)
chr17:6244075-6244675(+)
chr17:6245710-6246310(+)
chr17:6246930-6247530(+)
chr17:6248353-6248953(+)
chr17:6249325-6249925(+)
chr17:6250190-6250790(+)
chr17:6251470-6252070(+)
chr17:6252146-6252746(+)
chr17:6256180-6256780(+)
chr17:6259830-6260430(+)
chr17:6261190-6261790(+)
chr17:6262052-6262652(+)
chr17:6264300-6264900(+)
chr17:6264951-6265551(+)
chr17:6267250-6267850(+)
chr17:6268726-6269326(+)
chr17:6269410-6270010(+)
chr17:6276798-6277398(+)
chr17:6277557-6278157(+)
chr17:6278177-6278777(+)
chr17:6280214-6280814(+)
chr17:6284285-6284885(+)
chr17:6284873-6285473(+)
chr17:6285380-6285980(+)
chr17:6285820-6286420(+)
chr17:6287470-6288070(+)
chr17:6289440-6290040(+)
chr17:6291590-6292190(+)
chr17:6295826-6296426(+)
chr17:6296478-6297078(+)
chr17:6297092-6297692(+)
chr17:6299210-6299810(+)
chr17:6299812-6300412(+)
chr17:6305505-6306105(+)
chr17:6309010-6309610(+)
chr17:6311539-6312139(+)
chr17:6312660-6313260(+)
chr17:6316203-6316803(+)
chr17:6319140-6319740(+)
chr17:6320805-6321405(+)
chr17:6323040-6323640(+)
chr17:6323510-6324110(+)
chr17:6324535-6325135(+)
chr17:6325202-6325802(+)
chr17:6326029-6326629(+)
chr17:6326914-6327514(+)
chr17:6328716-6329316(+)
chr17:6329731-6330331(+)
chr17:6330598-6331198(+)
chr17:6332490-6333090(+)
chr17:6333921-6334521(+)
chr17:6337228-6337828(+)
chr17:6338179-6338779(+)
chr17:6339174-6339774(+)
chr17:6340693-6341293(+)
chr17:6341930-6342530(+)
chr17:6343204-6343804(+)
chr17:6343932-6344532(+)
chr17:6344519-6345119(+)
chr17:6346892-6347492(+)
chr17:6347317-6347917(+)
chr17:6347871-6348471(+)
chr17:6348335-6348935(+)
chr17:6349654-6350254(+)
chr17:6350667-6351267(+)
chr17:6351720-6352320(+)
chr17:6352654-6353254(+)
chr17:6353551-6354151(+)
chr17:6354063-6354663(+)
chr17:6354722-6355322(+)
chr17:6355889-6356489(+)
chr17:6356642-6357242(+)
chr17:6357095-6357695(+)
chr17:6357854-6358454(+)
chr17:6358567-6359167(+)
chr17:6360106-6360706(+)
chr17:6360956-6361556(+)
chr17:6361505-6362105(+)
chr17:6364967-6365567(+)
chr17:6366217-6366817(+)
chr17:6367289-6367889(+)
chr17:6367854-6368454(+)
chr17:6368442-6369042(+)
chr17:6368944-6369544(+)
chr17:6371464-6372064(+)
chr17:6371868-6372468(+)
chr17:6372507-6373107(+)
chr17:6373489-6374089(+)
chr17:6374348-6374948(+)
chr17:6374773-6375373(+)
chr17:6375223-6375823(+)
chr17:6375921-6376521(+)
chr17:6376342-6376942(+)
chr17:6377617-6378217(+)
chr17:6378292-6378892(+)
chr17:6379297-6379897(+)
chr17:6379908-6380508(+)
chr17:6381186-6381786(+)
chr17:6381781-6382381(+)
chr17:6382771-6383371(+)
chr17:6383270-6383870(+)
chr17:6383890-6384490(+)
chr17:6384630-6385230(+)
chr17:6387395-6387995(+)
chr17:6388906-6389506(+)
chr17:6389372-6389972(+)
chr17:6390457-6391057(+)
chr17:6391263-6391863(+)
chr17:6392366-6392966(+)
chr17:6393400-6394000(+)
chr17:6394211-6394811(+)
chr17:6396093-6396693(+)
chr17:6396518-6397118(+)
chr17:6397541-6398141(+)
chr17:6398424-6399024(+)
chr17:6399275-6399875(+)
chr17:6400083-6400683(+)
chr17:6400568-6401168(+)
chr17:6400979-6401579(+)
chr17:6401688-6402288(+)
chr17:6402313-6402913(+)
chr17:6403090-6403690(+)
chr17:6404377-6404977(+)
chr17:6406100-6406700(+)
chr17:6406750-6407350(+)
chr17:6407250-6407850(+)
chr17:6408050-6408650(+)
chr17:6408530-6409130(+)
chr17:6409004-6409604(+)
chr17:6410007-6410607(+)
chr17:6410790-6411390(+)
chr17:6411472-6412072(+)
chr17:6411918-6412518(+)
chr17:6412476-6413076(+)
chr17:6413110-6413710(+)
chr17:6413628-6414228(+)
chr17:6414840-6415440(+)
chr17:6415689-6416289(+)
chr17:6417570-6418170(+)
chr17:6418090-6418690(+)
chr17:6420320-6420920(+)
chr17:6424840-6425440(+)
chr17:6425790-6426390(+)
chr17:6426554-6427154(+)
chr17:6427698-6428298(+)
chr17:6428170-6428770(+)
chr17:6428960-6429560(+)
chr17:6429551-6430151(+)
chr17:6430890-6431490(+)
chr17:6431290-6431890(+)
chr17:6432110-6432710(+)
chr17:6432840-6433440(+)
chr17:6433704-6434304(+)
chr17:6434630-6435230(+)
chr17:6435900-6436500(+)
chr17:6436400-6437000(+)
chr17:6437050-6437650(+)
chr17:6437720-6438320(+)
chr17:6438430-6439030(+)
chr17:6439282-6439882(+)
chr17:6439805-6440405(+)
chr17:6440410-6441010(+)
chr17:6441180-6441780(+)
chr17:6442006-6442606(+)
chr17:6443093-6443693(+)
chr17:6445313-6445913(+)
chr17:6446952-6447552(+)
chr17:6447570-6448170(+)
chr17:6447996-6448596(+)
chr17:6449575-6450175(+)
chr17:6451352-6451952(+)
chr17:6451803-6452403(+)
chr17:6452774-6453374(+)
chr17:6454018-6454618(+)
chr17:6454564-6455164(+)
chr17:6455272-6455872(+)
chr17:6455957-6456557(+)
chr17:6456746-6457346(+)
chr17:6457465-6458065(+)
chr17:6458127-6458727(+)
chr17:6458677-6459277(+)
chr17:6459417-6460017(+)
chr17:6460017-6460617(+)
chr17:6461703-6462303(+)
chr17:6462138-6462738(+)
chr17:6463151-6463751(+)
chr17:6464035-6464635(+)
chr17:6464630-6465230(+)
chr17:6465280-6465880(+)
chr17:6465880-6466480(+)
chr17:6466490-6467090(+)
chr17:6467090-6467690(+)
chr17:6468130-6468730(+)
chr17:6469150-6469750(+)
chr17:6470653-6471253(+)
chr17:6471106-6471706(+)
chr17:6471581-6472181(+)
chr17:6472623-6473223(+)
chr17:6473094-6473694(+)
chr17:6474006-6474606(+)
chr17:6474624-6475224(+)
chr17:6475874-6476474(+)
chr17:6476575-6477175(+)
chr17:6477445-6478045(+)
chr17:6478383-6478983(+)
chr17:6479440-6480040(+)
chr17:6479915-6480515(+)
chr17:6480890-6481490(+)
chr17:6481755-6482355(+)
chr17:6482290-6482890(+)
chr17:6483850-6484450(+)
chr17:6492002-6492602(+)
chr17:6492479-6493079(+)
chr17:6494772-6495372(+)
chr17:6495373-6495973(+)
chr17:6496373-6496973(+)
chr17:6499218-6499818(+)
chr17:6499929-6500529(+)
chr17:6500904-6501504(+)
chr17:6501430-6502030(+)
chr17:6502010-6502610(+)
chr17:6502581-6503181(+)
chr17:6504000-6504600(+)
chr17:6506925-6507525(+)
chr17:6507570-6508170(+)
chr17:6511528-6512128(+)
chr17:6513081-6513681(+)
chr17:6514833-6515433(+)
chr17:6517710-6518310(+)
chr17:6518364-6518964(+)
chr17:6527311-6527911(+)
chr17:6530124-6530724(+)
chr17:6536543-6537143(+)
chr17:6539138-6539738(+)
chr17:6539875-6540475(+)
chr17:6540330-6540930(+)
chr17:6541156-6541756(+)
chr17:6542196-6542796(+)
chr17:6542732-6543332(+)
chr17:6543361-6543961(+)
chr17:6543942-6544542(+)
chr17:6544548-6545148(+)
chr17:6545274-6545874(+)
chr17:6545735-6546335(+)
chr17:6546677-6547277(+)
chr17:6547870-6548470(+)
chr17:6551404-6552004(+)
chr17:6553850-6554450(+)
chr17:6554635-6555235(+)
chr17:6555280-6555880(+)
chr17:6556466-6557066(+)
chr17:6557190-6557790(+)
chr17:6557957-6558557(+)
chr17:6558376-6558976(+)
chr17:6559273-6559873(+)
chr17:6559795-6560395(+)
chr17:6560326-6560926(+)
chr17:6560817-6561417(+)
chr17:6562056-6562656(+)
chr17:6563021-6563621(+)
chr17:6563533-6564133(+)
chr17:6563982-6564582(+)
chr17:6564490-6565090(+)
chr17:6565710-6566310(+)
chr17:6568195-6568795(+)
chr17:6569230-6569830(+)
chr17:6569840-6570440(+)
chr17:6571310-6571910(+)
chr17:6572418-6573018(+)
chr17:6572984-6573584(+)
chr17:6573790-6574390(+)
chr17:6574442-6575042(+)
chr17:6576090-6576690(+)
chr17:6577929-6578529(+)
chr17:6578337-6578937(+)
chr17:6578752-6579352(+)
chr17:6579250-6579850(+)
chr17:6579744-6580344(+)
chr17:6580565-6581165(+)
chr17:6581962-6582562(+)
chr17:6582481-6583081(+)
chr17:6584900-6585500(+)
chr17:6586407-6587007(+)
chr17:6587580-6588180(+)
chr17:6588110-6588710(+)
chr17:6589106-6589706(+)
chr17:6594800-6595400(+)
chr17:6595990-6596590(+)
chr17:6598290-6598890(+)
chr17:6598767-6599367(+)
chr17:6600170-6600770(+)
chr17:6603384-6603984(+)
chr17:6604091-6604691(+)
chr17:6604953-6605553(+)
chr17:6605690-6606290(+)
chr17:6607830-6608430(+)
chr17:6608933-6609533(+)
chr17:6609350-6609950(+)
chr17:6611790-6612390(+)
chr17:6613497-6614097(+)
chr17:6614273-6614873(+)
chr17:6614721-6615321(+)
chr17:6615463-6616063(+)
chr17:6616012-6616612(+)
chr17:6616591-6617191(+)
chr17:6617056-6617656(+)
chr17:6617646-6618246(+)
chr17:6618314-6618914(+)
chr17:6619230-6619830(+)
chr17:6619890-6620490(+)
chr17:6624125-6624725(+)
chr17:6629642-6630242(+)
chr17:6632850-6633450(+)
chr17:6637450-6638050(+)
chr17:6641704-6642304(+)
chr17:6644710-6645310(+)
chr17:6647730-6648330(+)
chr17:6652757-6653357(+)
chr17:6653750-6654350(+)
chr17:6655259-6655859(+)
chr17:6655672-6656272(+)
chr17:6656199-6656799(+)
chr17:6656826-6657426(+)
chr17:6657270-6657870(+)
chr17:6658440-6659040(+)
chr17:6659007-6659607(+)
chr17:6659755-6660355(+)
chr17:6660413-6661013(+)
chr17:6660964-6661564(+)
chr17:6662193-6662793(+)
chr17:6663010-6663610(+)
chr17:6663446-6664046(+)
chr17:6665025-6665625(+)
chr17:6665842-6666442(+)
chr17:6674230-6674830(+)
chr17:6678470-6679070(+)
chr17:6679128-6679728(+)
chr17:6680830-6681430(+)
chr17:6682702-6683302(+)
chr17:6683145-6683745(+)
chr17:6684123-6684723(+)
chr17:6685175-6685775(+)
chr17:6688910-6689510(+)
chr17:6689813-6690413(+)
chr17:6690392-6690992(+)
chr17:6692352-6692952(+)
chr17:6693330-6693930(+)
chr17:6693950-6694550(+)
chr17:6696940-6697540(+)
chr17:6699465-6700065(+)
chr17:6700262-6700862(+)
chr17:6701207-6701807(+)
chr17:6701770-6702370(+)
chr17:6703042-6703642(+)
chr17:6703610-6704210(+)
chr17:6711143-6711743(+)
chr17:6711600-6712200(+)
chr17:6713670-6714270(+)
chr17:6714659-6715259(+)
chr17:6715502-6716102(+)
chr17:6716770-6717370(+)
chr17:6719020-6719620(+)
chr17:6719954-6720554(+)
chr17:6721693-6722293(+)
chr17:6723715-6724315(+)
chr17:6725059-6725659(+)
chr17:6726220-6726820(+)
chr17:6732081-6732681(+)
chr17:6734343-6734943(+)
chr17:6734804-6735404(+)
chr17:6736570-6737170(+)
chr17:6737310-6737910(+)
chr17:6739360-6739960(+)
chr17:6740810-6741410(+)
chr17:6744370-6744970(+)
chr17:6744820-6745420(+)
chr17:6745410-6746010(+)
chr17:6746516-6747116(+)
chr17:6747527-6748127(+)
chr17:6748401-6749001(+)
chr17:6749352-6749952(+)
chr17:6751075-6751675(+)
chr17:6752042-6752642(+)
chr17:6755330-6755930(+)
chr17:6757068-6757668(+)
chr17:6757991-6758591(+)
chr17:6759310-6759910(+)
chr17:6760511-6761111(+)
chr17:6761226-6761826(+)
chr17:6761830-6762430(+)
chr17:6763910-6764510(+)
chr17:6765450-6766050(+)
chr17:6766082-6766682(+)
chr17:6767301-6767901(+)
chr17:6767890-6768490(+)
chr17:6770968-6771568(+)
chr17:6771814-6772414(+)
chr17:6772790-6773390(+)
chr17:6774054-6774654(+)
chr17:6775319-6775919(+)
chr17:6776124-6776724(+)
chr17:6777470-6778070(+)
chr17:6778589-6779189(+)
chr17:6782548-6783148(+)
chr17:6789340-6789940(+)
chr17:6796764-6797364(+)
chr17:6797343-6797943(+)
chr17:6798670-6799270(+)
chr17:6800650-6801250(+)
chr17:6802570-6803170(+)
chr17:6804290-6804890(+)
chr17:6804765-6805365(+)
chr17:6806711-6807311(+)
chr17:6807195-6807795(+)
chr17:6810470-6811070(+)
chr17:6814194-6814794(+)
chr17:6815230-6815830(+)
chr17:6815760-6816360(+)
chr17:6816376-6816976(+)
chr17:6817035-6817635(+)
chr17:6817484-6818084(+)
chr17:6817894-6818494(+)
chr17:6818734-6819334(+)
chr17:6822350-6822950(+)
chr17:6825823-6826423(+)
chr17:6827413-6828013(+)
chr17:6828650-6829250(+)
chr17:6829945-6830545(+)
chr17:6830490-6831090(+)
chr17:6830930-6831530(+)
chr17:6833950-6834550(+)
chr17:6835460-6836060(+)
chr17:6837950-6838550(+)
chr17:6839595-6840195(+)
chr17:6840200-6840800(+)
chr17:6841766-6842366(+)
chr17:6842633-6843233(+)
chr17:6843403-6844003(+)
chr17:6843840-6844440(+)
chr17:6844305-6844905(+)
chr17:6845153-6845753(+)
chr17:6846030-6846630(+)
chr17:6848390-6848990(+)
chr17:6849890-6850490(+)
chr17:6851865-6852465(+)
chr17:6854950-6855550(+)
chr17:6856890-6857490(+)
chr17:6862150-6862750(+)
chr17:6862931-6863531(+)
chr17:6864428-6865028(+)
chr17:6866710-6867310(+)
chr17:6867150-6867750(+)
chr17:6869558-6870158(+)
chr17:6872529-6873129(+)
chr17:6874150-6874750(+)
chr17:6876450-6877050(+)
chr17:6878707-6879307(+)
chr17:6880196-6880796(+)
chr17:6881975-6882575(+)
chr17:6884640-6885240(+)
chr17:6888424-6889024(+)
chr17:6889881-6890481(+)
chr17:6890470-6891070(+)
chr17:6892979-6893579(+)
chr17:6897052-6897652(+)
chr17:6898026-6898626(+)
chr17:6898529-6899129(+)
chr17:6899060-6899660(+)
chr17:6899753-6900353(+)
chr17:6901526-6902126(+)
chr17:6902089-6902689(+)
chr17:6904768-6905368(+)
chr17:6906230-6906830(+)
chr17:6907036-6907636(+)
chr17:6907979-6908579(+)
chr17:6909099-6909699(+)
chr17:6909597-6910197(+)
chr17:6910386-6910986(+)
chr17:6912048-6912648(+)
chr17:6913685-6914285(+)
chr17:6915005-6915605(+)
chr17:6915472-6916072(+)
chr17:6916420-6917020(+)
chr17:6917038-6917638(+)
chr17:6917769-6918369(+)
chr17:6918519-6919119(+)
chr17:6919615-6920215(+)
chr17:6920273-6920873(+)
chr17:6921069-6921669(+)
chr17:6921546-6922146(+)
chr17:6922637-6923237(+)
chr17:6923081-6923681(+)
chr17:6924443-6925043(+)
chr17:6925208-6925808(+)
chr17:6926078-6926678(+)
chr17:6926840-6927440(+)
chr17:6927415-6928015(+)
chr17:6927821-6928421(+)
chr17:6928458-6929058(+)
chr17:6930305-6930905(+)
chr17:6932873-6933473(+)
chr17:6935380-6935980(+)
chr17:6937410-6938010(+)
chr17:6938396-6938996(+)
chr17:6938917-6939517(+)
chr17:6939639-6940239(+)
chr17:6941526-6942126(+)
chr17:6942332-6942932(+)
chr17:6943098-6943698(+)
chr17:6943585-6944185(+)
chr17:6944858-6945458(+)
chr17:6945567-6946167(+)
chr17:6946192-6946792(+)
chr17:6946810-6947410(+)
chr17:6949092-6949692(+)
chr17:6950047-6950647(+)
chr17:6950802-6951402(+)
chr17:6952228-6952828(+)
chr17:6953010-6953610(+)
chr17:6954190-6954790(+)
chr17:6955266-6955866(+)
chr17:6956750-6957350(+)
chr17:6957875-6958475(+)
chr17:6959585-6960185(+)
chr17:6961580-6962180(+)
chr17:6962005-6962605(+)
chr17:6963683-6964283(+)
chr17:6965995-6966595(+)
chr17:6966771-6967371(+)
chr17:6967426-6968026(+)
chr17:6971624-6972224(+)
chr17:6972725-6973325(+)
chr17:6974016-6974616(+)
chr17:6974735-6975335(+)
chr17:6975590-6976190(+)
chr17:6979197-6979797(+)
chr17:6979871-6980471(+)
chr17:6981297-6981897(+)
chr17:6982806-6983406(+)
chr17:6983586-6984186(+)
chr17:6984864-6985464(+)
chr17:6986833-6987433(+)
chr17:6987361-6987961(+)
chr17:6991586-6992186(+)
chr17:6992750-6993350(+)
chr17:6994523-6995123(+)
chr17:6995370-6995970(+)
chr17:6997437-6998037(+)
chr17:6998836-6999436(+)
chr17:7000306-7000906(+)
chr17:7001141-7001741(+)
chr17:7002202-7002802(+)
chr17:7003718-7004318(+)
chr17:7004288-7004888(+)
chr17:7005709-7006309(+)
chr17:7010196-7010796(+)
chr17:7010913-7011513(+)
chr17:7011798-7012398(+)
chr17:7013145-7013745(+)
chr17:7013946-7014546(+)
chr17:7015038-7015638(+)
chr17:7015501-7016101(+)
chr17:7016448-7017048(+)
chr17:7017027-7017627(+)
chr17:7017960-7018560(+)
chr17:7018830-7019430(+)
chr17:7019257-7019857(+)
chr17:7021330-7021930(+)
chr17:7022537-7023137(+)
chr17:7023360-7023960(+)
chr17:7024558-7025158(+)
chr17:7025583-7026183(+)
chr17:7026195-7026795(+)
chr17:7028145-7028745(+)
chr17:7029554-7030154(+)
chr17:7031371-7031971(+)
chr17:7032803-7033403(+)
chr17:7034090-7034690(+)
chr17:7035140-7035740(+)
chr17:7035905-7036505(+)
chr17:7036643-7037243(+)
chr17:7037173-7037773(+)
chr17:7038785-7039385(+)
chr17:7039430-7040030(+)
chr17:7040504-7041104(+)
chr17:7042010-7042610(+)
chr17:7042693-7043293(+)
chr17:7043390-7043990(+)
chr17:7044090-7044690(+)
chr17:7045055-7045655(+)
chr17:7047428-7048028(+)
chr17:7048130-7048730(+)
chr17:7048605-7049205(+)
chr17:7049354-7049954(+)
chr17:7049850-7050450(+)
chr17:7050610-7051210(+)
chr17:7051057-7051657(+)
chr17:7051610-7052210(+)
chr17:7052490-7053090(+)
chr17:7054470-7055070(+)
chr17:7055430-7056030(+)
chr17:7057230-7057830(+)
chr17:7058034-7058634(+)
chr17:7059548-7060148(+)
chr17:7068240-7068840(+)
chr17:7070203-7070803(+)
chr17:7071051-7071651(+)
chr17:7072170-7072770(+)
chr17:7074157-7074757(+)
chr17:7075294-7075894(+)
chr17:7075852-7076452(+)
chr17:7076301-7076901(+)
chr17:7076858-7077458(+)
chr17:7077442-7078042(+)
chr17:7077994-7078594(+)
chr17:7078762-7079362(+)
chr17:7080028-7080628(+)
chr17:7080630-7081230(+)
chr17:7081240-7081840(+)
chr17:7082155-7082755(+)
chr17:7082629-7083229(+)
chr17:7083105-7083705(+)
chr17:7086883-7087483(+)
chr17:7087290-7087890(+)
chr17:7088149-7088749(+)
chr17:7089496-7090096(+)
chr17:7092215-7092815(+)
chr17:7092814-7093414(+)
chr17:7093363-7093963(+)
chr17:7094290-7094890(+)
chr17:7094711-7095311(+)
chr17:7095425-7096025(+)
chr17:7096190-7096790(+)
chr17:7096765-7097365(+)
chr17:7097190-7097790(+)
chr17:7098991-7099591(+)
chr17:7099808-7100408(+)
chr17:7100242-7100842(+)
chr17:7103290-7103890(+)
chr17:7107513-7108113(+)
chr17:7108182-7108782(+)
chr17:7108741-7109341(+)
chr17:7110407-7111007(+)
chr17:7111289-7111889(+)
chr17:7112136-7112736(+)
chr17:7114238-7114838(+)
chr17:7114771-7115371(+)
chr17:7115195-7115795(+)
chr17:7116672-7117272(+)
chr17:7117117-7117717(+)
chr17:7117532-7118132(+)
chr17:7118126-7118726(+)
chr17:7118821-7119421(+)
chr17:7119232-7119832(+)
chr17:7119652-7120252(+)
chr17:7120247-7120847(+)
chr17:7120708-7121308(+)
chr17:7121374-7121974(+)
chr17:7122072-7122672(+)
chr17:7122868-7123468(+)
chr17:7123478-7124078(+)
chr17:7124077-7124677(+)
chr17:7124691-7125291(+)
chr17:7125434-7126034(+)
chr17:7125968-7126568(+)
chr17:7126459-7127059(+)
chr17:7127234-7127834(+)
chr17:7127726-7128326(+)
chr17:7128272-7128872(+)
chr17:7128840-7129440(+)
chr17:7129357-7129957(+)
chr17:7129975-7130575(+)
chr17:7130835-7131435(+)
chr17:7131317-7131917(+)
chr17:7132524-7133124(+)
chr17:7133323-7133923(+)
chr17:7135350-7135950(+)
chr17:7136334-7136934(+)
chr17:7137033-7137633(+)
chr17:7137548-7138148(+)
chr17:7137958-7138558(+)
chr17:7138841-7139441(+)
chr17:7140872-7141472(+)
chr17:7141278-7141878(+)
chr17:7141811-7142411(+)
chr17:7142728-7143328(+)
chr17:7143563-7144163(+)
chr17:7144457-7145057(+)
chr17:7145038-7145638(+)
chr17:7145524-7146124(+)
chr17:7145999-7146599(+)
chr17:7146400-7147000(+)
chr17:7146910-7147510(+)
chr17:7147350-7147950(+)
chr17:7149862-7150462(+)
chr17:7151942-7152542(+)
chr17:7152550-7153150(+)
chr17:7153199-7153799(+)
chr17:7154007-7154607(+)
chr17:7154980-7155580(+)
chr17:7155523-7156123(+)
chr17:7156073-7156673(+)
chr17:7159190-7159790(+)
chr17:7159602-7160202(+)
chr17:7160200-7160800(+)
chr17:7161846-7162446(+)
chr17:7162256-7162856(+)
chr17:7162840-7163440(+)
chr17:7163511-7164111(+)
chr17:7164191-7164791(+)
chr17:7164622-7165222(+)
chr17:7165046-7165646(+)
chr17:7165618-7166218(+)
chr17:7166269-7166869(+)
chr17:7166782-7167382(+)
chr17:7167663-7168263(+)
chr17:7169348-7169948(+)
chr17:7169974-7170574(+)
chr17:7171690-7172290(+)
chr17:7172270-7172870(+)
chr17:7173790-7174390(+)
chr17:7175540-7176140(+)
chr17:7182660-7183260(+)
chr17:7183322-7183922(+)
chr17:7183841-7184441(+)
chr17:7184579-7185179(+)
chr17:7185041-7185641(+)
chr17:7185492-7186092(+)
chr17:7186168-7186768(+)
chr17:7186775-7187375(+)
chr17:7187768-7188368(+)
chr17:7189644-7190244(+)
chr17:7190581-7191181(+)
chr17:7191750-7192350(+)
chr17:7192410-7193010(+)
chr17:7192895-7193495(+)
chr17:7194587-7195187(+)
chr17:7195450-7196050(+)
chr17:7196095-7196695(+)
chr17:7197030-7197630(+)
chr17:7197783-7198383(+)
chr17:7198438-7199038(+)
chr17:7199069-7199669(+)
chr17:7199558-7200158(+)
chr17:7201310-7201910(+)
chr17:7203682-7204282(+)
chr17:7210313-7210913(+)
chr17:7210994-7211594(+)
chr17:7211418-7212018(+)
chr17:7211969-7212569(+)
chr17:7212610-7213210(+)
chr17:7213215-7213815(+)
chr17:7213890-7214490(+)
chr17:7214571-7215171(+)
chr17:7215232-7215832(+)
chr17:7215802-7216402(+)
chr17:7216465-7217065(+)
chr17:7217031-7217631(+)
chr17:7217440-7218040(+)
chr17:7217843-7218443(+)
chr17:7218430-7219030(+)
chr17:7219016-7219616(+)
chr17:7219570-7220170(+)
chr17:7220362-7220962(+)
chr17:7221397-7221997(+)
chr17:7222026-7222626(+)
chr17:7224119-7224719(+)
chr17:7224659-7225259(+)
chr17:7225860-7226460(+)
chr17:7227395-7227995(+)
chr17:7229306-7229906(+)
chr17:7230211-7230811(+)
chr17:7230612-7231212(+)
chr17:7232050-7232650(+)
chr17:7232579-7233179(+)
chr17:7233196-7233796(+)
chr17:7233898-7234498(+)
chr17:7235314-7235914(+)
chr17:7235818-7236418(+)
chr17:7239534-7240134(+)
chr17:7240052-7240652(+)
chr17:7240917-7241517(+)
chr17:7243434-7244034(+)
chr17:7246672-7247272(+)
chr17:7247595-7248195(+)
chr17:7249106-7249706(+)
chr17:7249992-7250592(+)
chr17:7250596-7251196(+)
chr17:7251148-7251748(+)
chr17:7251782-7252382(+)
chr17:7252313-7252913(+)
chr17:7252948-7253548(+)
chr17:7253368-7253968(+)
chr17:7254327-7254927(+)
chr17:7254945-7255545(+)
chr17:7255479-7256079(+)
chr17:7256062-7256662(+)
chr17:7256798-7257398(+)
chr17:7257653-7258253(+)
chr17:7258291-7258891(+)
chr17:7259219-7259819(+)
chr17:7259996-7260596(+)
chr17:7265130-7265730(+)
chr17:7266509-7267109(+)
chr17:7269149-7269749(+)
chr17:7270221-7270821(+)
chr17:7271415-7272015(+)
chr17:7273043-7273643(+)
chr17:7275701-7276301(+)
chr17:7277608-7278208(+)
chr17:7283526-7284126(+)
chr17:7284063-7284663(+)
chr17:7284531-7285131(+)
chr17:7285928-7286528(+)
chr17:7286586-7287186(+)
chr17:7287239-7287839(+)
chr17:7287842-7288442(+)
chr17:7289103-7289703(+)
chr17:7289744-7290344(+)
chr17:7290910-7291510(+)
chr17:7291812-7292412(+)
chr17:7293219-7293819(+)
chr17:7293659-7294259(+)
chr17:7296181-7296781(+)
chr17:7296680-7297280(+)
chr17:7297234-7297834(+)
chr17:7297771-7298371(+)
chr17:7299329-7299929(+)
chr17:7302310-7302910(+)
chr17:7302890-7303490(+)
chr17:7303347-7303947(+)
chr17:7303929-7304529(+)
chr17:7304895-7305495(+)
chr17:7305990-7306590(+)
chr17:7306681-7307281(+)
chr17:7307273-7307873(+)
chr17:7307812-7308412(+)
chr17:7308237-7308837(+)
chr17:7308758-7309358(+)
chr17:7309317-7309917(+)
chr17:7310124-7310724(+)
chr17:7310646-7311246(+)
chr17:7311077-7311677(+)
chr17:7311532-7312132(+)
chr17:7314228-7314828(+)
chr17:7314662-7315262(+)
chr17:7316058-7316658(+)
chr17:7316571-7317171(+)
chr17:7317378-7317978(+)
chr17:7317810-7318410(+)
chr17:7318290-7318890(+)
chr17:7319527-7320127(+)
chr17:7320418-7321018(+)
chr17:7321194-7321794(+)
chr17:7322397-7322997(+)
chr17:7323016-7323616(+)
chr17:7323934-7324534(+)
chr17:7325752-7326352(+)
chr17:7326894-7327494(+)
chr17:7329621-7330221(+)
chr17:7331690-7332290(+)
chr17:7332707-7333307(+)
chr17:7334475-7335075(+)
chr17:7338360-7338960(+)
chr17:7339019-7339619(+)
chr17:7339632-7340232(+)
chr17:7340155-7340755(+)
chr17:7340738-7341338(+)
chr17:7341288-7341888(+)
chr17:7342140-7342740(+)
chr17:7342727-7343327(+)
chr17:7343450-7344050(+)
chr17:7344040-7344640(+)
chr17:7344557-7345157(+)
chr17:7345666-7346266(+)
chr17:7346520-7347120(+)
chr17:7347090-7347690(+)
chr17:7348064-7348664(+)
chr17:7348618-7349218(+)
chr17:7349270-7349870(+)
chr17:7349826-7350426(+)
chr17:7350231-7350831(+)
chr17:7351663-7352263(+)
chr17:7353890-7354490(+)
chr17:7354882-7355482(+)
chr17:7355625-7356225(+)
chr17:7357715-7358315(+)
chr17:7358190-7358790(+)
chr17:7358631-7359231(+)
chr17:7359419-7360019(+)
chr17:7360855-7361455(+)
chr17:7362230-7362830(+)
chr17:7363345-7363945(+)
chr17:7364059-7364659(+)
chr17:7364502-7365102(+)
chr17:7365267-7365867(+)
chr17:7365712-7366312(+)
chr17:7366210-7366810(+)
chr17:7366690-7367290(+)
chr17:7367130-7367730(+)
chr17:7368806-7369406(+)
chr17:7369352-7369952(+)
chr17:7370001-7370601(+)
chr17:7370650-7371250(+)
chr17:7372173-7372773(+)
chr17:7373812-7374412(+)
chr17:7374703-7375303(+)
chr17:7377987-7378587(+)
chr17:7379094-7379694(+)
chr17:7379734-7380334(+)
chr17:7380674-7381274(+)
chr17:7381139-7381739(+)
chr17:7381964-7382564(+)
chr17:7382645-7383245(+)
chr17:7383075-7383675(+)
chr17:7383850-7384450(+)
chr17:7384470-7385070(+)
chr17:7385007-7385607(+)
chr17:7385943-7386543(+)
chr17:7386464-7387064(+)
chr17:7387184-7387784(+)
chr17:7387790-7388390(+)
chr17:7388230-7388830(+)
chr17:7388938-7389538(+)
chr17:7389395-7389995(+)
chr17:7390290-7390890(+)
chr17:7390795-7391395(+)
chr17:7394809-7395409(+)
chr17:7395755-7396355(+)
chr17:7396540-7397140(+)
chr17:7397110-7397710(+)
chr17:7400457-7401057(+)
chr17:7401195-7401795(+)
chr17:7403954-7404554(+)
chr17:7405405-7406005(+)
chr17:7406188-7406788(+)
chr17:7407550-7408150(+)
chr17:7411415-7412015(+)
chr17:7412475-7413075(+)
chr17:7413162-7413762(+)
chr17:7414247-7414847(+)
chr17:7414664-7415264(+)
chr17:7415243-7415843(+)
chr17:7416095-7416695(+)
chr17:7416773-7417373(+)
chr17:7417293-7417893(+)
chr17:7417959-7418559(+)
chr17:7419252-7419852(+)
chr17:7426247-7426847(+)
chr17:7428224-7428824(+)
chr17:7430722-7431322(+)
chr17:7431605-7432205(+)
chr17:7432048-7432648(+)
chr17:7433655-7434255(+)
chr17:7435384-7435984(+)
chr17:7441233-7441833(+)
chr17:7442088-7442688(+)
chr17:7447982-7448582(+)
chr17:7451933-7452533(+)
chr17:7452562-7453162(+)
chr17:7453559-7454159(+)
chr17:7454621-7455221(+)
chr17:7455906-7456506(+)
chr17:7456614-7457214(+)
chr17:7458270-7458870(+)
chr17:7458685-7459285(+)
chr17:7460010-7460610(+)
chr17:7460545-7461145(+)
chr17:7461325-7461925(+)
chr17:7461848-7462448(+)
chr17:7462584-7463184(+)
chr17:7463114-7463714(+)
chr17:7463596-7464196(+)
chr17:7464166-7464766(+)
chr17:7464863-7465463(+)
chr17:7465447-7466047(+)
chr17:7466459-7467059(+)
chr17:7466920-7467520(+)
chr17:7474010-7474610(+)
chr17:7474593-7475193(+)
chr17:7475161-7475761(+)
chr17:7475628-7476228(+)
chr17:7476322-7476922(+)
chr17:7476798-7477398(+)
chr17:7477332-7477932(+)
chr17:7477822-7478422(+)
chr17:7478532-7479132(+)
chr17:7479333-7479933(+)
chr17:7479819-7480419(+)
chr17:7480367-7480967(+)
chr17:7481089-7481689(+)
chr17:7481736-7482336(+)
chr17:7482501-7483101(+)
chr17:7483128-7483728(+)
chr17:7483877-7484477(+)
chr17:7484353-7484953(+)
chr17:7485191-7485791(+)
chr17:7485689-7486289(+)
chr17:7486304-7486904(+)
chr17:7486892-7487492(+)
chr17:7487559-7488159(+)
chr17:7488190-7488790(+)
chr17:7488812-7489412(+)
chr17:7489931-7490531(+)
chr17:7490627-7491227(+)
chr17:7491057-7491657(+)
chr17:7491530-7492130(+)
chr17:7491945-7492545(+)
chr17:7492486-7493086(+)
chr17:7493142-7493742(+)
chr17:7493547-7494147(+)
chr17:7493964-7494564(+)
chr17:7494588-7495188(+)
chr17:7495310-7495910(+)
chr17:7496174-7496774(+)
chr17:7496582-7497182(+)
chr17:7498015-7498615(+)
chr17:7498970-7499570(+)
chr17:7499650-7500250(+)
chr17:7500889-7501489(+)
chr17:7509494-7510094(+)
chr17:7512110-7512710(+)
chr17:7513662-7514262(+)
chr17:7514823-7515423(+)
chr17:7515406-7516006(+)
chr17:7516593-7517193(+)
chr17:7517019-7517619(+)
chr17:7517566-7518166(+)
chr17:7518130-7518730(+)
chr17:7518585-7519185(+)
chr17:7528939-7529539(+)
chr17:7529563-7530163(+)
chr17:7530351-7530951(+)
chr17:7530917-7531517(+)
chr17:7532635-7533235(+)
chr17:7533268-7533868(+)
chr17:7534095-7534695(+)
chr17:7534630-7535230(+)
chr17:7535160-7535760(+)
chr17:7535674-7536274(+)
chr17:7536311-7536911(+)
chr17:7537571-7538171(+)
chr17:7538486-7539086(+)
chr17:7539364-7539964(+)
chr17:7544016-7544616(+)
chr17:7544893-7545493(+)
chr17:7547994-7548594(+)
chr17:7549693-7550293(+)
chr17:7550259-7550859(+)
chr17:7551943-7552543(+)
chr17:7553249-7553849(+)
chr17:7553827-7554427(+)
chr17:7554490-7555090(+)
chr17:7555030-7555630(+)
chr17:7555746-7556346(+)
chr17:7556198-7556798(+)
chr17:7557115-7557715(+)
chr17:7557813-7558413(+)
chr17:7558270-7558870(+)
chr17:7558718-7559318(+)
chr17:7560228-7560828(+)
chr17:7561190-7561790(+)
chr17:7567562-7568162(+)
chr17:7569550-7570150(+)
chr17:7570720-7571320(+)
chr17:7571290-7571890(+)
chr17:7574735-7575335(+)
chr17:7576471-7577071(+)
chr17:7578005-7578605(+)
chr17:7579241-7579841(+)
chr17:7579745-7580345(+)
chr17:7580633-7581233(+)
chr17:7588147-7588747(+)
chr17:7588793-7589393(+)
chr17:7589331-7589931(+)
chr17:7590008-7590608(+)
chr17:7590573-7591173(+)
chr17:7591331-7591931(+)
chr17:7591924-7592524(+)
chr17:7592609-7593209(+)
chr17:7593359-7593959(+)
chr17:7596170-7596770(+)
chr17:7603743-7604343(+)
chr17:7606724-7607324(+)
chr17:7607331-7607931(+)
chr17:7608081-7608681(+)
chr17:7608492-7609092(+)
chr17:7608904-7609504(+)
chr17:7609476-7610076(+)
chr17:7610215-7610815(+)
chr17:7610712-7611312(+)
chr17:7611420-7612020(+)
chr17:7612850-7613450(+)
chr17:7613547-7614147(+)
chr17:7614541-7615141(+)
chr17:7615585-7616185(+)
chr17:7616813-7617413(+)
chr17:7617880-7618480(+)
chr17:7619154-7619754(+)
chr17:7619602-7620202(+)
chr17:7620462-7621062(+)
chr17:7621143-7621743(+)
chr17:7621880-7622480(+)
chr17:7622773-7623373(+)
chr17:7623393-7623993(+)
chr17:7623870-7624470(+)
chr17:7624816-7625416(+)
chr17:7625870-7626470(+)
chr17:7626650-7627250(+)
chr17:7627540-7628140(+)
chr17:7629050-7629650(+)
chr17:7630125-7630725(+)
chr17:7631092-7631692(+)
chr17:7633043-7633643(+)
chr17:7636290-7636890(+)
chr17:7637990-7638590(+)
chr17:7640903-7641503(+)
chr17:7643121-7643721(+)
chr17:7643718-7644318(+)
chr17:7645911-7646511(+)
chr17:7646768-7647368(+)
chr17:7647656-7648256(+)
chr17:7649044-7649644(+)
chr17:7650814-7651414(+)
chr17:7651259-7651859(+)
chr17:7652543-7653143(+)
chr17:7653666-7654266(+)
chr17:7655004-7655604(+)
chr17:7658541-7659141(+)
chr17:7660080-7660680(+)
chr17:7665840-7666440(+)
chr17:7666800-7667400(+)
chr17:7670650-7671250(+)
chr17:7673089-7673689(+)
chr17:7675000-7675600(+)
chr17:7677264-7677864(+)
chr17:7678264-7678864(+)
chr17:7679058-7679658(+)
chr17:7680306-7680906(+)
chr17:7680935-7681535(+)
chr17:7681378-7681978(+)
chr17:7682295-7682895(+)
chr17:7684654-7685254(+)
chr17:7685441-7686041(+)
chr17:7687730-7688330(+)
chr17:7688590-7689190(+)
chr17:7689738-7690338(+)
chr17:7690224-7690824(+)
chr17:7691226-7691826(+)
chr17:7693105-7693705(+)
chr17:7694703-7695303(+)
chr17:7695773-7696373(+)
chr17:7696310-7696910(+)
chr17:7697305-7697905(+)
chr17:7698100-7698700(+)
chr17:7701070-7701670(+)
chr17:7701670-7702270(+)
chr17:7702170-7702770(+)
chr17:7702850-7703450(+)
chr17:7703875-7704475(+)
chr17:7704858-7705458(+)
chr17:7707168-7707768(+)
chr17:7709828-7710428(+)
chr17:7710415-7711015(+)
chr17:7711990-7712590(+)
chr17:7712566-7713166(+)
chr17:7713162-7713762(+)
chr17:7714498-7715098(+)
chr17:7719170-7719770(+)
chr17:7719616-7720216(+)
chr17:7720399-7720999(+)
chr17:7721090-7721690(+)
chr17:7721995-7722595(+)
chr17:7722670-7723270(+)
chr17:7723190-7723790(+)
chr17:7723590-7724190(+)
chr17:7724250-7724850(+)
chr17:7724734-7725334(+)
chr17:7725918-7726518(+)
chr17:7726748-7727348(+)
chr17:7727230-7727830(+)
chr17:7727631-7728231(+)
chr17:7728527-7729127(+)
chr17:7729862-7730462(+)
chr17:7733655-7734255(+)
chr17:7735740-7736340(+)
chr17:7736267-7736867(+)
chr17:7736944-7737544(+)
chr17:7737630-7738230(+)
chr17:7738142-7738742(+)
chr17:7738648-7739248(+)
chr17:7739393-7739993(+)
chr17:7739950-7740550(+)
chr17:7740640-7741240(+)
chr17:7741059-7741659(+)
chr17:7741483-7742083(+)
chr17:7741922-7742522(+)
chr17:7742423-7743023(+)
chr17:7743192-7743792(+)
chr17:7743635-7744235(+)
chr17:7744140-7744740(+)
chr17:7744769-7745369(+)
chr17:7745284-7745884(+)
chr17:7745962-7746562(+)
chr17:7746876-7747476(+)
chr17:7747499-7748099(+)
chr17:7747943-7748543(+)
chr17:7749145-7749745(+)
chr17:7750559-7751159(+)
chr17:7752132-7752732(+)
chr17:7752659-7753259(+)
chr17:7753320-7753920(+)
chr17:7754054-7754654(+)
chr17:7754895-7755495(+)
chr17:7755448-7756048(+)
chr17:7756032-7756632(+)
chr17:7756453-7757053(+)
chr17:7756891-7757491(+)
chr17:7757378-7757978(+)
chr17:7758109-7758709(+)
chr17:7758701-7759301(+)
chr17:7759332-7759932(+)
chr17:7760264-7760864(+)
chr17:7760786-7761386(+)
chr17:7761569-7762169(+)
chr17:7762444-7763044(+)
chr17:7763390-7763990(+)
chr17:7764030-7764630(+)
chr17:7764970-7765570(+)
chr17:7765878-7766478(+)
chr17:7766362-7766962(+)
chr17:7767090-7767690(+)
chr17:7767676-7768276(+)
chr17:7768456-7769056(+)
chr17:7769010-7769610(+)
chr17:7769650-7770250(+)
chr17:7770050-7770650(+)
chr17:7771088-7771688(+)
chr17:7772430-7773030(+)
chr17:7773170-7773770(+)
chr17:7774870-7775470(+)
chr17:7776225-7776825(+)
chr17:7778220-7778820(+)
chr17:7778770-7779370(+)
chr17:7779365-7779965(+)
chr17:7783162-7783762(+)
chr17:7783802-7784402(+)
chr17:7784446-7785046(+)
chr17:7784871-7785471(+)
chr17:7785326-7785926(+)
chr17:7785994-7786594(+)
chr17:7787110-7787710(+)
chr17:7787912-7788512(+)
chr17:7788518-7789118(+)
chr17:7789016-7789616(+)
chr17:7789453-7790053(+)
chr17:7789867-7790467(+)
chr17:7790667-7791267(+)
chr17:7791292-7791892(+)
chr17:7791778-7792378(+)
chr17:7792351-7792951(+)
chr17:7796425-7797025(+)
chr17:7797710-7798310(+)
chr17:7798275-7798875(+)
chr17:7799770-7800370(+)
chr17:7800266-7800866(+)
chr17:7800983-7801583(+)
chr17:7801960-7802560(+)
chr17:7802950-7803550(+)
chr17:7803564-7804164(+)
chr17:7804135-7804735(+)
chr17:7806476-7807076(+)
chr17:7809546-7810146(+)
chr17:7810514-7811114(+)
chr17:7812335-7812935(+)
chr17:7813777-7814377(+)
chr17:7814587-7815187(+)
chr17:7815095-7815695(+)
chr17:7815570-7816170(+)
chr17:7816131-7816731(+)
chr17:7817839-7818439(+)
chr17:7818370-7818970(+)
chr17:7818872-7819472(+)
chr17:7819334-7819934(+)
chr17:7819965-7820565(+)
chr17:7825426-7826026(+)
chr17:7825983-7826583(+)
chr17:7827068-7827668(+)
chr17:7829290-7829890(+)
chr17:7830786-7831386(+)
chr17:7831735-7832335(+)
chr17:7832862-7833462(+)
chr17:7834033-7834633(+)
chr17:7834570-7835170(+)
chr17:7835120-7835720(+)
chr17:7835702-7836302(+)
chr17:7836155-7836755(+)
chr17:7839830-7840430(+)
chr17:7847522-7848122(+)
chr17:7848250-7848850(+)
chr17:7850870-7851470(+)
chr17:7852530-7853130(+)
chr17:7854639-7855239(+)
chr17:7855080-7855680(+)
chr17:7856050-7856650(+)
chr17:7857910-7858510(+)
chr17:7858802-7859402(+)
chr17:7859498-7860098(+)
chr17:7860923-7861523(+)
chr17:7862742-7863342(+)
chr17:7863817-7864417(+)
chr17:7864844-7865444(+)
chr17:7870875-7871475(+)
chr17:7872652-7873252(+)
chr17:7873722-7874322(+)
chr17:7874896-7875496(+)
chr17:7875442-7876042(+)
chr17:7878163-7878763(+)
chr17:7880230-7880830(+)
chr17:7883090-7883690(+)
chr17:7884105-7884705(+)
chr17:7885359-7885959(+)
chr17:7885870-7886470(+)
chr17:7889570-7890170(+)
chr17:7890280-7890880(+)
chr17:7890788-7891388(+)
chr17:7891882-7892482(+)
chr17:7892523-7893123(+)
chr17:7893261-7893861(+)
chr17:7894164-7894764(+)
chr17:7894737-7895337(+)
chr17:7895215-7895815(+)
chr17:7895696-7896296(+)
chr17:7896183-7896783(+)
chr17:7897405-7898005(+)
chr17:7898966-7899566(+)
chr17:7900322-7900922(+)
chr17:7905334-7905934(+)
chr17:7905886-7906486(+)
chr17:7906292-7906892(+)
chr17:7907002-7907602(+)
chr17:7908129-7908729(+)
chr17:7908566-7909166(+)
chr17:7909218-7909818(+)
chr17:7910258-7910858(+)
chr17:7911409-7912009(+)
chr17:7914030-7914630(+)
chr17:7916055-7916655(+)
chr17:7916485-7917085(+)
chr17:7918175-7918775(+)
chr17:7918752-7919352(+)
chr17:7919341-7919941(+)
chr17:7919925-7920525(+)
chr17:7920622-7921222(+)
chr17:7921650-7922250(+)
chr17:7922373-7922973(+)
chr17:7922871-7923471(+)
chr17:7923486-7924086(+)
chr17:7924290-7924890(+)
chr17:7924750-7925350(+)
chr17:7925780-7926380(+)
chr17:7926980-7927580(+)
chr17:7927435-7928035(+)
chr17:7932349-7932949(+)
chr17:7934523-7935123(+)
chr17:7935127-7935727(+)
chr17:7935915-7936515(+)
chr17:7936740-7937340(+)
chr17:7937420-7938020(+)
chr17:7940170-7940770(+)
chr17:7942101-7942701(+)
chr17:7942535-7943135(+)
chr17:7943370-7943970(+)
chr17:7944010-7944610(+)
chr17:7944537-7945137(+)
chr17:7945158-7945758(+)
chr17:7945648-7946248(+)
chr17:7946390-7946990(+)
chr17:7947878-7948478(+)
chr17:7948395-7948995(+)
chr17:7949419-7950019(+)
chr17:7950544-7951144(+)
chr17:7951449-7952049(+)
chr17:7956766-7957366(+)
chr17:7959483-7960083(+)
chr17:7960176-7960776(+)
chr17:7960865-7961465(+)
chr17:7961283-7961883(+)
chr17:7962177-7962777(+)
chr17:7963425-7964025(+)
chr17:7964460-7965060(+)
chr17:7965030-7965630(+)
chr17:7965580-7966180(+)
chr17:7966057-7966657(+)
chr17:7967004-7967604(+)
chr17:7967472-7968072(+)
chr17:7968533-7969133(+)
chr17:7970017-7970617(+)
chr17:7970544-7971144(+)
chr17:7971047-7971647(+)
chr17:7971811-7972411(+)
chr17:7972284-7972884(+)
chr17:7972750-7973350(+)
chr17:7975085-7975685(+)
chr17:7975564-7976164(+)
chr17:7975980-7976580(+)
chr17:7976803-7977403(+)
chr17:7977454-7978054(+)
chr17:7978724-7979324(+)
chr17:7979500-7980100(+)
chr17:7980045-7980645(+)
chr17:7982429-7983029(+)
chr17:7983116-7983716(+)
chr17:7983892-7984492(+)
chr17:7985513-7986113(+)
chr17:7987526-7988126(+)
chr17:7989274-7989874(+)
chr17:7990050-7990650(+)
chr17:7990866-7991466(+)
chr17:7992034-7992634(+)
chr17:7992911-7993511(+)
chr17:7994301-7994901(+)
chr17:7996234-7996834(+)
chr17:7997066-7997666(+)
chr17:7998584-7999184(+)
chr17:7999797-8000397(+)
chr17:8003285-8003885(+)
chr17:8004915-8005515(+)
chr17:8006750-8007350(+)
chr17:8007252-8007852(+)
chr17:8009267-8009867(+)
chr17:8011330-8011930(+)
chr17:8012005-8012605(+)
chr17:8012491-8013091(+)
chr17:8012926-8013526(+)
chr17:8013397-8013997(+)
chr17:8013908-8014508(+)
chr17:8015010-8015610(+)
chr17:8017321-8017921(+)
chr17:8019826-8020426(+)
chr17:8020684-8021284(+)
chr17:8021419-8022019(+)
chr17:8022087-8022687(+)
chr17:8022765-8023365(+)
chr17:8023338-8023938(+)
chr17:8023849-8024449(+)
chr17:8024252-8024852(+)
chr17:8024880-8025480(+)
chr17:8025635-8026235(+)
chr17:8026052-8026652(+)
chr17:8026491-8027091(+)
chr17:8027224-8027824(+)
chr17:8027767-8028367(+)
chr17:8028303-8028903(+)
chr17:8028774-8029374(+)
chr17:8029246-8029846(+)
chr17:8029847-8030447(+)
chr17:8030358-8030958(+)
chr17:8030889-8031489(+)
chr17:8031631-8032231(+)
chr17:8032110-8032710(+)
chr17:8033147-8033747(+)
chr17:8035217-8035817(+)
chr17:8036603-8037203(+)
chr17:8037227-8037827(+)
chr17:8040850-8041450(+)
chr17:8041280-8041880(+)
chr17:8041926-8042526(+)
chr17:8042514-8043114(+)
chr17:8043218-8043818(+)
chr17:8043783-8044383(+)
chr17:8044209-8044809(+)
chr17:8045040-8045640(+)
chr17:8045545-8046145(+)
chr17:8046446-8047046(+)
chr17:8047306-8047906(+)
chr17:8047983-8048583(+)
chr17:8049027-8049627(+)
chr17:8049816-8050416(+)
chr17:8050528-8051128(+)
chr17:8051249-8051849(+)
chr17:8051723-8052323(+)
chr17:8052450-8053050(+)
chr17:8053083-8053683(+)
chr17:8053583-8054183(+)
chr17:8054311-8054911(+)
chr17:8054898-8055498(+)
chr17:8055515-8056115(+)
chr17:8056259-8056859(+)
chr17:8056747-8057347(+)
chr17:8057393-8057993(+)
chr17:8057891-8058491(+)
chr17:8058564-8059164(+)
chr17:8059142-8059742(+)
chr17:8059617-8060217(+)
chr17:8060087-8060687(+)
chr17:8060800-8061400(+)
chr17:8061210-8061810(+)
chr17:8061933-8062533(+)
chr17:8062496-8063096(+)
chr17:8063050-8063650(+)
chr17:8063455-8064055(+)
chr17:8063970-8064570(+)
chr17:8064830-8065430(+)
chr17:8065400-8066000(+)
chr17:8065990-8066590(+)
chr17:8066542-8067142(+)
chr17:8067428-8068028(+)
chr17:8067840-8068440(+)
chr17:8070695-8071295(+)
chr17:8071550-8072150(+)
chr17:8073430-8074030(+)
chr17:8075658-8076258(+)
chr17:8076114-8076714(+)
chr17:8076679-8077279(+)
chr17:8077716-8078316(+)
chr17:8078978-8079578(+)
chr17:8079438-8080038(+)
chr17:8079917-8080517(+)
chr17:8080332-8080932(+)
chr17:8085117-8085717(+)
chr17:8086795-8087395(+)
chr17:8087203-8087803(+)
chr17:8088335-8088935(+)
chr17:8089249-8089849(+)
chr17:8090003-8090603(+)
chr17:8090709-8091309(+)
chr17:8091127-8091727(+)
chr17:8091711-8092311(+)
chr17:8092304-8092904(+)
chr17:8092883-8093483(+)
chr17:8093312-8093912(+)
chr17:8094142-8094742(+)
chr17:8095359-8095959(+)
chr17:8096739-8097339(+)
chr17:8097657-8098257(+)
chr17:8099281-8099881(+)
chr17:8102775-8103375(+)
chr17:8103300-8103900(+)
chr17:8103755-8104355(+)
chr17:8104414-8105014(+)
chr17:8108321-8108921(+)
chr17:8109694-8110294(+)
chr17:8111970-8112570(+)
chr17:8113158-8113758(+)
chr17:8113689-8114289(+)
chr17:8114148-8114748(+)
chr17:8115879-8116479(+)
chr17:8116410-8117010(+)
chr17:8118040-8118640(+)
chr17:8118655-8119255(+)
chr17:8121480-8122080(+)
chr17:8121988-8122588(+)
chr17:8123377-8123977(+)
chr17:8123953-8124553(+)
chr17:8124510-8125110(+)
chr17:8125238-8125838(+)
chr17:8125964-8126564(+)
chr17:8126608-8127208(+)
chr17:8127160-8127760(+)
chr17:8127647-8128247(+)
chr17:8128478-8129078(+)
chr17:8129284-8129884(+)
chr17:8129773-8130373(+)
chr17:8130531-8131131(+)
chr17:8131838-8132438(+)
chr17:8132790-8133390(+)
chr17:8136970-8137570(+)
chr17:8137880-8138480(+)
chr17:8138640-8139240(+)
chr17:8140400-8141000(+)
chr17:8141530-8142130(+)
chr17:8145370-8145970(+)
chr17:8147056-8147656(+)
chr17:8148310-8148910(+)
chr17:8149007-8149607(+)
chr17:8149590-8150190(+)
chr17:8150195-8150795(+)
chr17:8150734-8151334(+)
chr17:8151151-8151751(+)
chr17:8151841-8152441(+)
chr17:8152282-8152882(+)
chr17:8153219-8153819(+)
chr17:8154610-8155210(+)
chr17:8156183-8156783(+)
chr17:8156992-8157592(+)
chr17:8158744-8159344(+)
chr17:8159835-8160435(+)
chr17:8165420-8166020(+)
chr17:8167804-8168404(+)
chr17:8168364-8168964(+)
chr17:8168905-8169505(+)
chr17:8170245-8170845(+)
chr17:8170950-8171550(+)
chr17:8171890-8172490(+)
chr17:8173570-8174170(+)
chr17:8175530-8176130(+)
chr17:8176340-8176940(+)
chr17:8176996-8177596(+)
chr17:8178033-8178633(+)
chr17:8178903-8179503(+)
chr17:8180456-8181056(+)
chr17:8181230-8181830(+)
chr17:8184158-8184758(+)
chr17:8185900-8186500(+)
chr17:8186563-8187163(+)
chr17:8187330-8187930(+)
chr17:8188718-8189318(+)
chr17:8190928-8191528(+)
chr17:8191647-8192247(+)
chr17:8192100-8192700(+)
chr17:8192587-8193187(+)
chr17:8193260-8193860(+)
chr17:8193716-8194316(+)
chr17:8194335-8194935(+)
chr17:8196057-8196657(+)
chr17:8197477-8198077(+)
chr17:8198086-8198686(+)
chr17:8198525-8199125(+)
chr17:8199616-8200216(+)
chr17:8200110-8200710(+)
chr17:8202815-8203415(+)
chr17:8203824-8204424(+)
chr17:8205350-8205950(+)
chr17:8207282-8207882(+)
chr17:8207709-8208309(+)
chr17:8209353-8209953(+)
chr17:8210090-8210690(+)
chr17:8211803-8212403(+)
chr17:8213311-8213911(+)
chr17:8214408-8215008(+)
chr17:8215340-8215940(+)
chr17:8215842-8216442(+)
chr17:8216475-8217075(+)
chr17:8217473-8218073(+)
chr17:8217973-8218573(+)
chr17:8218582-8219182(+)
chr17:8219068-8219668(+)
chr17:8221832-8222432(+)
chr17:8222283-8222883(+)
chr17:8223515-8224115(+)
chr17:8224229-8224829(+)
chr17:8225303-8225903(+)
chr17:8227323-8227923(+)
chr17:8228124-8228724(+)
chr17:8229210-8229810(+)
chr17:8229970-8230570(+)
chr17:8230438-8231038(+)
chr17:8231115-8231715(+)
chr17:8235851-8236451(+)
chr17:8236500-8237100(+)
chr17:8237532-8238132(+)
chr17:8237950-8238550(+)
chr17:8240879-8241479(+)
chr17:8241498-8242098(+)
chr17:8242046-8242646(+)
chr17:8243290-8243890(+)
chr17:8244691-8245291(+)
chr17:8247855-8248455(+)
chr17:8248348-8248948(+)
chr17:8249239-8249839(+)
chr17:8249678-8250278(+)
chr17:8250301-8250901(+)
chr17:8250755-8251355(+)
chr17:8251810-8252410(+)
chr17:8257375-8257975(+)
chr17:8261190-8261790(+)
chr17:8262266-8262866(+)
chr17:8263024-8263624(+)
chr17:8263454-8264054(+)
chr17:8264008-8264608(+)
chr17:8265831-8266431(+)
chr17:8267410-8268010(+)
chr17:8268288-8268888(+)
chr17:8269477-8270077(+)
chr17:8271338-8271938(+)
chr17:8273156-8273756(+)
chr17:8274570-8275170(+)
chr17:8275017-8275617(+)
chr17:8275638-8276238(+)
chr17:8276340-8276940(+)
chr17:8277821-8278421(+)
chr17:8278480-8279080(+)
chr17:8279108-8279708(+)
chr17:8279757-8280357(+)
chr17:8280331-8280931(+)
chr17:8280930-8281530(+)
chr17:8281630-8282230(+)
chr17:8283195-8283795(+)
chr17:8283675-8284275(+)
chr17:8284335-8284935(+)
chr17:8285789-8286389(+)
chr17:8286306-8286906(+)
chr17:8286778-8287378(+)
chr17:8287569-8288169(+)
chr17:8288180-8288780(+)
chr17:8290066-8290666(+)
chr17:8291430-8292030(+)
chr17:8294901-8295501(+)
chr17:8295443-8296043(+)
chr17:8296064-8296664(+)
chr17:8296958-8297558(+)
chr17:8300392-8300992(+)
chr17:8300900-8301500(+)
chr17:8306110-8306710(+)
chr17:8308775-8309375(+)
chr17:8309410-8310010(+)
chr17:8309955-8310555(+)
chr17:8311599-8312199(+)
chr17:8313473-8314073(+)
chr17:8314713-8315313(+)
chr17:8315307-8315907(+)
chr17:8316090-8316690(+)
chr17:8316602-8317202(+)
chr17:8321000-8321600(+)
chr17:8322130-8322730(+)
chr17:8323151-8323751(+)
chr17:8323566-8324166(+)
chr17:8324775-8325375(+)
chr17:8326435-8327035(+)
chr17:8329538-8330138(+)
chr17:8330010-8330610(+)
chr17:8332493-8333093(+)
chr17:8333130-8333730(+)
chr17:8333730-8334330(+)
chr17:8334195-8334795(+)
chr17:8335230-8335830(+)
chr17:8336230-8336830(+)
chr17:8337135-8337735(+)
chr17:8337715-8338315(+)
chr17:8338440-8339040(+)
chr17:8338874-8339474(+)
chr17:8339523-8340123(+)
chr17:8340121-8340721(+)
chr17:8341735-8342335(+)
chr17:8342950-8343550(+)
chr17:8343970-8344570(+)
chr17:8344430-8345030(+)
chr17:8344837-8345437(+)
chr17:8347703-8348303(+)
chr17:8348790-8349390(+)
chr17:8351012-8351612(+)
chr17:8351495-8352095(+)
chr17:8353592-8354192(+)
chr17:8355191-8355791(+)
chr17:8357490-8358090(+)
chr17:8358927-8359527(+)
chr17:8361650-8362250(+)
chr17:8362330-8362930(+)
chr17:8363350-8363950(+)
chr17:8366406-8367006(+)
chr17:8366930-8367530(+)
chr17:8368473-8369073(+)
chr17:8369728-8370328(+)
chr17:8370495-8371095(+)
chr17:8371358-8371958(+)
chr17:8372324-8372924(+)
chr17:8373169-8373769(+)
chr17:8373823-8374423(+)
chr17:8374855-8375455(+)
chr17:8375784-8376384(+)
chr17:8376210-8376810(+)
chr17:8376670-8377270(+)
chr17:8377290-8377890(+)
chr17:8378105-8378705(+)
chr17:8379103-8379703(+)
chr17:8379636-8380236(+)
chr17:8380151-8380751(+)
chr17:8380896-8381496(+)
chr17:8381588-8382188(+)
chr17:8382130-8382730(+)
chr17:8382617-8383217(+)
chr17:8383329-8383929(+)
chr17:8384379-8384979(+)
chr17:8384838-8385438(+)
chr17:8385724-8386324(+)
chr17:8387670-8388270(+)
chr17:8390230-8390830(+)
chr17:8391440-8392040(+)
chr17:8392144-8392744(+)
chr17:8393074-8393674(+)
chr17:8393825-8394425(+)
chr17:8395282-8395882(+)
chr17:8397216-8397816(+)
chr17:8398093-8398693(+)
chr17:8402584-8403184(+)
chr17:8403415-8404015(+)
chr17:8403876-8404476(+)
chr17:8405404-8406004(+)
chr17:8405869-8406469(+)
chr17:8406644-8407244(+)
chr17:8407880-8408480(+)
chr17:8408448-8409048(+)
chr17:8409351-8409951(+)
chr17:8416020-8416620(+)
chr17:8417132-8417732(+)
chr17:8417730-8418330(+)
chr17:8419170-8419770(+)
chr17:8421020-8421620(+)
chr17:8421511-8422111(+)
chr17:8422077-8422677(+)
chr17:8425170-8425770(+)
chr17:8425868-8426468(+)
chr17:8426410-8427010(+)
chr17:8426990-8427590(+)
chr17:8428004-8428604(+)
chr17:8430170-8430770(+)
chr17:8431383-8431983(+)
chr17:8435307-8435907(+)
chr17:8435724-8436324(+)
chr17:8436240-8436840(+)
chr17:8436770-8437370(+)
chr17:8438010-8438610(+)
chr17:8438980-8439580(+)
chr17:8440885-8441485(+)
chr17:8444364-8444964(+)
chr17:8445250-8445850(+)
chr17:8445872-8446472(+)
chr17:8446388-8446988(+)
chr17:8450770-8451370(+)
chr17:8455691-8456291(+)
chr17:8456121-8456721(+)
chr17:8458347-8458947(+)
chr17:8459308-8459908(+)
chr17:8460727-8461327(+)
chr17:8461430-8462030(+)
chr17:8464320-8464920(+)
chr17:8465350-8465950(+)
chr17:8466258-8466858(+)
chr17:8466669-8467269(+)
chr17:8467190-8467790(+)
chr17:8469150-8469750(+)
chr17:8469650-8470250(+)
chr17:8470103-8470703(+)
chr17:8471451-8472051(+)
chr17:8473510-8474110(+)
chr17:8473930-8474530(+)
chr17:8475991-8476591(+)
chr17:8476410-8477010(+)
chr17:8477918-8478518(+)
chr17:8479890-8480490(+)
chr17:8481109-8481709(+)
chr17:8482077-8482677(+)
chr17:8484229-8484829(+)
chr17:8485790-8486390(+)
chr17:8487299-8487899(+)
chr17:8489140-8489740(+)
chr17:8489776-8490376(+)
chr17:8491640-8492240(+)
chr17:8492130-8492730(+)
chr17:8495360-8495960(+)
chr17:8496050-8496650(+)
chr17:8497040-8497640(+)
chr17:8498820-8499420(+)
chr17:8500950-8501550(+)
chr17:8502110-8502710(+)
chr17:8502530-8503130(+)
chr17:8505480-8506080(+)
chr17:8505948-8506548(+)
chr17:8507315-8507915(+)
chr17:8508719-8509319(+)
chr17:8509655-8510255(+)
chr17:8510490-8511090(+)
chr17:8511170-8511770(+)
chr17:8511577-8512177(+)
chr17:8512099-8512699(+)
chr17:8513146-8513746(+)
chr17:8513730-8514330(+)
chr17:8514418-8515018(+)
chr17:8514846-8515446(+)
chr17:8516929-8517529(+)
chr17:8517526-8518126(+)
chr17:8518202-8518802(+)
chr17:8520153-8520753(+)
chr17:8522020-8522620(+)
chr17:8524790-8525390(+)
chr17:8525420-8526020(+)
chr17:8526824-8527424(+)
chr17:8528860-8529460(+)
chr17:8530915-8531515(+)
chr17:8531454-8532054(+)
chr17:8531991-8532591(+)
chr17:8532623-8533223(+)
chr17:8533188-8533788(+)
chr17:8533941-8534541(+)
chr17:8534473-8535073(+)
chr17:8535279-8535879(+)
chr17:8536775-8537375(+)
chr17:8540830-8541430(+)
chr17:8541994-8542594(+)
chr17:8544158-8544758(+)
chr17:8545010-8545610(+)
chr17:8547162-8547762(+)
chr17:8550422-8551022(+)
chr17:8551189-8551789(+)
chr17:8552309-8552909(+)
chr17:8552762-8553362(+)
chr17:8554218-8554818(+)
chr17:8557250-8557850(+)
chr17:8558055-8558655(+)
chr17:8559602-8560202(+)
chr17:8563410-8564010(+)
chr17:8563990-8564590(+)
chr17:8565120-8565720(+)
chr17:8566190-8566790(+)
chr17:8566942-8567542(+)
chr17:8567786-8568386(+)
chr17:8568854-8569454(+)
chr17:8570825-8571425(+)
chr17:8571442-8572042(+)
chr17:8572151-8572751(+)
chr17:8573642-8574242(+)
chr17:8575595-8576195(+)
chr17:8576330-8576930(+)
chr17:8576839-8577439(+)
chr17:8577551-8578151(+)
chr17:8578125-8578725(+)
chr17:8578913-8579513(+)
chr17:8580590-8581190(+)
chr17:8581775-8582375(+)
chr17:8582348-8582948(+)
chr17:8583000-8583600(+)
chr17:8583646-8584246(+)
chr17:8584348-8584948(+)
chr17:8584769-8585369(+)
chr17:8588613-8589213(+)
chr17:8590536-8591136(+)
chr17:8590977-8591577(+)
chr17:8596329-8596929(+)
chr17:8597446-8598046(+)
chr17:8597983-8598583(+)
chr17:8598436-8599036(+)
chr17:8598950-8599550(+)
chr17:8599677-8600277(+)
chr17:8600485-8601085(+)
chr17:8601350-8601950(+)
chr17:8601861-8602461(+)
chr17:8602595-8603195(+)
chr17:8609370-8609970(+)
chr17:8609950-8610550(+)
chr17:8610625-8611225(+)
chr17:8611313-8611913(+)
chr17:8612230-8612830(+)
chr17:8613130-8613730(+)
chr17:8613997-8614597(+)
chr17:8614569-8615169(+)
chr17:8615725-8616325(+)
chr17:8616655-8617255(+)
chr17:8617158-8617758(+)
chr17:8619802-8620402(+)
chr17:8620563-8621163(+)
chr17:8621258-8621858(+)
chr17:8623095-8623695(+)
chr17:8625170-8625770(+)
chr17:8627607-8628207(+)
chr17:8628038-8628638(+)
chr17:8628789-8629389(+)
chr17:8629662-8630262(+)
chr17:8630390-8630990(+)
chr17:8631450-8632050(+)
chr17:8631967-8632567(+)
chr17:8635840-8636440(+)
chr17:8639362-8639962(+)
chr17:8640210-8640810(+)
chr17:8642262-8642862(+)
chr17:8642963-8643563(+)
chr17:8643664-8644264(+)
chr17:8644529-8645129(+)
chr17:8645075-8645675(+)
chr17:8646050-8646650(+)
chr17:8647328-8647928(+)
chr17:8648184-8648784(+)
chr17:8649006-8649606(+)
chr17:8649497-8650097(+)
chr17:8650220-8650820(+)
chr17:8651293-8651893(+)
chr17:8652889-8653489(+)
chr17:8655230-8655830(+)
chr17:8655895-8656495(+)
chr17:8657044-8657644(+)
chr17:8658140-8658740(+)
chr17:8659110-8659710(+)
chr17:8664410-8665010(+)
chr17:8669970-8670570(+)
chr17:8671587-8672187(+)
chr17:8672115-8672715(+)
chr17:8676295-8676895(+)
chr17:8677620-8678220(+)
chr17:8679425-8680025(+)
chr17:8680076-8680676(+)
chr17:8681410-8682010(+)
chr17:8685282-8685882(+)
chr17:8687350-8687950(+)
chr17:8688996-8689596(+)
chr17:8689790-8690390(+)
chr17:8692198-8692798(+)
chr17:8692960-8693560(+)
chr17:8694458-8695058(+)
chr17:8695060-8695660(+)
chr17:8696874-8697474(+)
chr17:8697822-8698422(+)
chr17:8698393-8698993(+)
chr17:8700536-8701136(+)
chr17:8701223-8701823(+)
chr17:8701788-8702388(+)
chr17:8702481-8703081(+)
chr17:8702996-8703596(+)
chr17:8703858-8704458(+)
chr17:8704428-8705028(+)
chr17:8706545-8707145(+)
chr17:8707273-8707873(+)
chr17:8708445-8709045(+)
chr17:8709437-8710037(+)
chr17:8710221-8710821(+)
chr17:8713490-8714090(+)
chr17:8718630-8719230(+)
chr17:8722170-8722770(+)
chr17:8723310-8723910(+)
chr17:8723824-8724424(+)
chr17:8726310-8726910(+)
chr17:8726750-8727350(+)
chr17:8727756-8728356(+)
chr17:8729084-8729684(+)
chr17:8730238-8730838(+)
chr17:8731019-8731619(+)
chr17:8731789-8732389(+)
chr17:8732410-8733010(+)
chr17:8732832-8733432(+)
chr17:8733806-8734406(+)
chr17:8734765-8735365(+)
chr17:8735855-8736455(+)
chr17:8736406-8737006(+)
chr17:8738350-8738950(+)
chr17:8740193-8740793(+)
chr17:8740874-8741474(+)
chr17:8742557-8743157(+)
chr17:8745110-8745710(+)
chr17:8745670-8746270(+)
chr17:8746110-8746710(+)
chr17:8746670-8747270(+)
chr17:8747395-8747995(+)
chr17:8748760-8749360(+)
chr17:8749896-8750496(+)
chr17:8750590-8751190(+)
chr17:8751090-8751690(+)
chr17:8751570-8752170(+)
chr17:8752110-8752710(+)
chr17:8752950-8753550(+)
chr17:8753780-8754380(+)
chr17:8754735-8755335(+)
chr17:8756730-8757330(+)
chr17:8758060-8758660(+)
chr17:8758918-8759518(+)
chr17:8760158-8760758(+)
chr17:8760590-8761190(+)
chr17:8761163-8761763(+)
chr17:8762030-8762630(+)
chr17:8762624-8763224(+)
chr17:8763700-8764300(+)
chr17:8764290-8764890(+)
chr17:8764750-8765350(+)
chr17:8765498-8766098(+)
chr17:8766910-8767510(+)
chr17:8768085-8768685(+)
chr17:8768990-8769590(+)
chr17:8769908-8770508(+)
chr17:8770716-8771316(+)
chr17:8771540-8772140(+)
chr17:8772163-8772763(+)
chr17:8772590-8773190(+)
chr17:8773430-8774030(+)
chr17:8773881-8774481(+)
chr17:8774377-8774977(+)
chr17:8775419-8776019(+)
chr17:8776280-8776880(+)
chr17:8777447-8778047(+)
chr17:8778292-8778892(+)
chr17:8778718-8779318(+)
chr17:8779192-8779792(+)
chr17:8782075-8782675(+)
chr17:8783629-8784229(+)
chr17:8785715-8786315(+)
chr17:8786470-8787070(+)
chr17:8787930-8788530(+)
chr17:8788608-8789208(+)
chr17:8789653-8790253(+)
chr17:8790283-8790883(+)
chr17:8791661-8792261(+)
chr17:8792470-8793070(+)
chr17:8793875-8794475(+)
chr17:8794995-8795595(+)
chr17:8795527-8796127(+)
chr17:8796790-8797390(+)
chr17:8797482-8798082(+)
chr17:8798132-8798732(+)
chr17:8799170-8799770(+)
chr17:8799786-8800386(+)
chr17:8800336-8800936(+)
chr17:8800810-8801410(+)
chr17:8801373-8801973(+)
chr17:8802281-8802881(+)
chr17:8802700-8803300(+)
chr17:8803415-8804015(+)
chr17:8804008-8804608(+)
chr17:8804434-8805034(+)
chr17:8806550-8807150(+)
chr17:8807670-8808270(+)
chr17:8808390-8808990(+)
chr17:8813110-8813710(+)
chr17:8813715-8814315(+)
chr17:8815294-8815894(+)
chr17:8815951-8816551(+)
chr17:8816915-8817515(+)
chr17:8818786-8819386(+)
chr17:8819270-8819870(+)
chr17:8821210-8821810(+)
chr17:8822008-8822608(+)
chr17:8825661-8826261(+)
chr17:8827110-8827710(+)
chr17:8827830-8828430(+)
chr17:8831560-8832160(+)
chr17:8837450-8838050(+)
chr17:8838451-8839051(+)
chr17:8842852-8843452(+)
chr17:8844210-8844810(+)
chr17:8844684-8845284(+)
chr17:8845467-8846067(+)
chr17:8846015-8846615(+)
chr17:8848049-8848649(+)
chr17:8849190-8849790(+)
chr17:8849628-8850228(+)
chr17:8850465-8851065(+)
chr17:8851360-8851960(+)
chr17:8852067-8852667(+)
chr17:8852600-8853200(+)
chr17:8854510-8855110(+)
chr17:8855355-8855955(+)
chr17:8856311-8856911(+)
chr17:8857562-8858162(+)
chr17:8858756-8859356(+)
chr17:8859573-8860173(+)
chr17:8861691-8862291(+)
chr17:8863926-8864526(+)
chr17:8864350-8864950(+)
chr17:8864810-8865410(+)
chr17:8866283-8866883(+)
chr17:8866822-8867422(+)
chr17:8868015-8868615(+)
chr17:8868481-8869081(+)
chr17:8868882-8869482(+)
chr17:8869690-8870290(+)
chr17:8870138-8870738(+)
chr17:8871155-8871755(+)
chr17:8878538-8879138(+)
chr17:8879795-8880395(+)
chr17:8884655-8885255(+)
chr17:8888518-8889118(+)
chr17:8889483-8890083(+)
chr17:8894736-8895336(+)
chr17:8897444-8898044(+)
chr17:8898445-8899045(+)
chr17:8898974-8899574(+)
chr17:8901218-8901818(+)
chr17:8904850-8905450(+)
chr17:8905526-8906126(+)
chr17:8906106-8906706(+)
chr17:8906766-8907366(+)
chr17:8907230-8907830(+)
chr17:8907632-8908232(+)
chr17:8909184-8909784(+)
chr17:8909670-8910270(+)
chr17:8912196-8912796(+)
chr17:8912929-8913529(+)
chr17:8914230-8914830(+)
chr17:8920308-8920908(+)
chr17:8921923-8922523(+)
chr17:8923184-8923784(+)
chr17:8923825-8924425(+)
chr17:8924476-8925076(+)
chr17:8925304-8925904(+)
chr17:8925950-8926550(+)
chr17:8926702-8927302(+)
chr17:8927137-8927737(+)
chr17:8927758-8928358(+)
chr17:8928510-8929110(+)
chr17:8929955-8930555(+)
chr17:8931529-8932129(+)
chr17:8932323-8932923(+)
chr17:8933984-8934584(+)
chr17:8937110-8937710(+)
chr17:8939558-8940158(+)
chr17:8940965-8941565(+)
chr17:8941770-8942370(+)
chr17:8943610-8944210(+)
chr17:8946670-8947270(+)
chr17:8947790-8948390(+)
chr17:8948248-8948848(+)
chr17:8948760-8949360(+)
chr17:8951200-8951800(+)
chr17:8954017-8954617(+)
chr17:8954774-8955374(+)
chr17:8956115-8956715(+)
chr17:8956563-8957163(+)
chr17:8957364-8957964(+)
chr17:8957788-8958388(+)
chr17:8960528-8961128(+)
chr17:8961950-8962550(+)
chr17:8963110-8963710(+)
chr17:8963670-8964270(+)
chr17:8964180-8964780(+)
chr17:8965600-8966200(+)
chr17:8967270-8967870(+)
chr17:8967708-8968308(+)
chr17:8971120-8971720(+)
chr17:8971990-8972590(+)
chr17:8974249-8974849(+)
chr17:8975019-8975619(+)
chr17:8975884-8976484(+)
chr17:8977352-8977952(+)
chr17:8977755-8978355(+)
chr17:8980370-8980970(+)
chr17:8982714-8983314(+)
chr17:8983792-8984392(+)
chr17:8984470-8985070(+)
chr17:8986500-8987100(+)
chr17:8986910-8987510(+)
chr17:8987365-8987965(+)
chr17:8989090-8989690(+)
chr17:8991190-8991790(+)
chr17:8992860-8993460(+)
chr17:8993949-8994549(+)
chr17:8997340-8997940(+)
chr17:8998617-8999217(+)
chr17:9004515-9005115(+)
chr17:9007765-9008365(+)
chr17:9008518-9009118(+)
chr17:9011330-9011930(+)
chr17:9012570-9013170(+)
chr17:9013089-9013689(+)
chr17:9017330-9017930(+)
chr17:9018015-9018615(+)
chr17:9018724-9019324(+)
chr17:9019597-9020197(+)
chr17:9020284-9020884(+)
chr17:9023670-9024270(+)
chr17:9024691-9025291(+)
chr17:9027400-9028000(+)
chr17:9028932-9029532(+)
chr17:9030130-9030730(+)
chr17:9031482-9032082(+)
chr17:9032050-9032650(+)
chr17:9033050-9033650(+)
chr17:9033621-9034221(+)
chr17:9035510-9036110(+)
chr17:9036360-9036960(+)
chr17:9037350-9037950(+)
chr17:9039747-9040347(+)
chr17:9041138-9041738(+)
chr17:9041659-9042259(+)
chr17:9042690-9043290(+)
chr17:9044170-9044770(+)
chr17:9045503-9046103(+)
chr17:9046177-9046777(+)
chr17:9047786-9048386(+)
chr17:9048509-9049109(+)
chr17:9049320-9049920(+)
chr17:9051099-9051699(+)
chr17:9052256-9052856(+)
chr17:9053696-9054296(+)
chr17:9054312-9054912(+)
chr17:9054750-9055350(+)
chr17:9055502-9056102(+)
chr17:9055990-9056590(+)
chr17:9057870-9058470(+)
chr17:9060450-9061050(+)
chr17:9061899-9062499(+)
chr17:9065314-9065914(+)
chr17:9065829-9066429(+)
chr17:9066596-9067196(+)
chr17:9067737-9068337(+)
chr17:9068210-9068810(+)
chr17:9068791-9069391(+)
chr17:9070090-9070690(+)
chr17:9072315-9072915(+)
chr17:9073670-9074270(+)
chr17:9074105-9074705(+)
chr17:9076861-9077461(+)
chr17:9078106-9078706(+)
chr17:9078852-9079452(+)
chr17:9079270-9079870(+)
chr17:9080540-9081140(+)
chr17:9081493-9082093(+)
chr17:9082234-9082834(+)
chr17:9082829-9083429(+)
chr17:9084154-9084754(+)
chr17:9084813-9085413(+)
chr17:9085707-9086307(+)
chr17:9087960-9088560(+)
chr17:9088432-9089032(+)
chr17:9089020-9089620(+)
chr17:9089553-9090153(+)
chr17:9090978-9091578(+)
chr17:9091577-9092177(+)
chr17:9092010-9092610(+)
chr17:9093033-9093633(+)
chr17:9093947-9094547(+)
chr17:9095270-9095870(+)
chr17:9097795-9098395(+)
chr17:9098561-9099161(+)
chr17:9098972-9099572(+)
chr17:9099512-9100112(+)
chr17:9100269-9100869(+)
chr17:9102857-9103457(+)
chr17:9103432-9104032(+)
chr17:9104028-9104628(+)
chr17:9104510-9105110(+)
chr17:9105330-9105930(+)
chr17:9105767-9106367(+)
chr17:9106980-9107580(+)
chr17:9108147-9108747(+)
chr17:9109270-9109870(+)
chr17:9109963-9110563(+)
chr17:9111814-9112414(+)
chr17:9112823-9113423(+)
chr17:9114288-9114888(+)
chr17:9115888-9116488(+)
chr17:9120494-9121094(+)
chr17:9120904-9121504(+)
chr17:9121310-9121910(+)
chr17:9121871-9122471(+)
chr17:9122779-9123379(+)
chr17:9123180-9123780(+)
chr17:9123773-9124373(+)
chr17:9124241-9124841(+)
chr17:9124907-9125507(+)
chr17:9126817-9127417(+)
chr17:9127609-9128209(+)
chr17:9128885-9129485(+)
chr17:9129967-9130567(+)
chr17:9131235-9131835(+)
chr17:9131696-9132296(+)
chr17:9132848-9133448(+)
chr17:9133628-9134228(+)
chr17:9135013-9135613(+)
chr17:9135547-9136147(+)
chr17:9135981-9136581(+)
chr17:9136882-9137482(+)
chr17:9137579-9138179(+)
chr17:9139541-9140141(+)
chr17:9140116-9140716(+)
chr17:9140918-9141518(+)
chr17:9141369-9141969(+)
chr17:9142302-9142902(+)
chr17:9142832-9143432(+)
chr17:9143319-9143919(+)
chr17:9143959-9144559(+)
chr17:9144514-9145114(+)
chr17:9145323-9145923(+)
chr17:9145783-9146383(+)
chr17:9146278-9146878(+)
chr17:9147231-9147831(+)
chr17:9147632-9148232(+)
chr17:9148143-9148743(+)
chr17:9148689-9149289(+)
chr17:9149362-9149962(+)
chr17:9149793-9150393(+)
chr17:9150357-9150957(+)
chr17:9152170-9152770(+)
chr17:9152710-9153310(+)
chr17:9153605-9154205(+)
chr17:9154010-9154610(+)
chr17:9154476-9155076(+)
chr17:9155740-9156340(+)
chr17:9156306-9156906(+)
chr17:9159060-9159660(+)
chr17:9159570-9160170(+)
chr17:9160052-9160652(+)
chr17:9161630-9162230(+)
chr17:9162610-9163210(+)
chr17:9164050-9164650(+)
chr17:9164602-9165202(+)
chr17:9169176-9169776(+)
chr17:9169599-9170199(+)
chr17:9170012-9170612(+)
chr17:9170500-9171100(+)
chr17:9171150-9171750(+)
chr17:9171764-9172364(+)
chr17:9172330-9172930(+)
chr17:9172960-9173560(+)
chr17:9173460-9174060(+)
chr17:9175220-9175820(+)
chr17:9175862-9176462(+)
chr17:9176379-9176979(+)
chr17:9176788-9177388(+)
chr17:9177290-9177890(+)
chr17:9181808-9182408(+)
chr17:9183102-9183702(+)
chr17:9186670-9187270(+)
chr17:9187127-9187727(+)
chr17:9187550-9188150(+)
chr17:9188121-9188721(+)
chr17:9189012-9189612(+)
chr17:9189701-9190301(+)
chr17:9190569-9191169(+)
chr17:9193065-9193665(+)
chr17:9195367-9195967(+)
chr17:9198016-9198616(+)
chr17:9199110-9199710(+)
chr17:9201359-9201959(+)
chr17:9202175-9202775(+)
chr17:9202919-9203519(+)
chr17:9209311-9209911(+)
chr17:9210224-9210824(+)
chr17:9210723-9211323(+)
chr17:9211261-9211861(+)
chr17:9212425-9213025(+)
chr17:9214343-9214943(+)
chr17:9216556-9217156(+)
chr17:9225020-9225620(+)
chr17:9225542-9226142(+)
chr17:9228067-9228667(+)
chr17:9229710-9230310(+)
chr17:9231632-9232232(+)
chr17:9232545-9233145(+)
chr17:9233274-9233874(+)
chr17:9234003-9234603(+)
chr17:9234835-9235435(+)
chr17:9235325-9235925(+)
chr17:9238074-9238674(+)
chr17:9240010-9240610(+)
chr17:9241470-9242070(+)
chr17:9243035-9243635(+)
chr17:9245470-9246070(+)
chr17:9246210-9246810(+)
chr17:9246740-9247340(+)
chr17:9249520-9250120(+)
chr17:9250030-9250630(+)
chr17:9251260-9251860(+)
chr17:9251730-9252330(+)
chr17:9253189-9253789(+)
chr17:9258430-9259030(+)
chr17:9259130-9259730(+)
chr17:9259679-9260279(+)
chr17:9263865-9264465(+)
chr17:9264396-9264996(+)
chr17:9264815-9265415(+)
chr17:9265230-9265830(+)
chr17:9266610-9267210(+)
chr17:9267154-9267754(+)
chr17:9268297-9268897(+)
chr17:9270405-9271005(+)
chr17:9271823-9272423(+)
chr17:9272280-9272880(+)
chr17:9273678-9274278(+)
chr17:9274234-9274834(+)
chr17:9277530-9278130(+)
chr17:9279405-9280005(+)
chr17:9281090-9281690(+)
chr17:9282390-9282990(+)
chr17:9283558-9284158(+)
chr17:9284316-9284916(+)
chr17:9285810-9286410(+)
chr17:9287030-9287630(+)
chr17:9289617-9290217(+)
chr17:9292310-9292910(+)
chr17:9297308-9297908(+)
chr17:9300490-9301090(+)
chr17:9304635-9305235(+)
chr17:9305807-9306407(+)
chr17:9306475-9307075(+)
chr17:9308005-9308605(+)
chr17:9309248-9309848(+)
chr17:9310770-9311370(+)
chr17:9311585-9312185(+)
chr17:9312559-9313159(+)
chr17:9313050-9313650(+)
chr17:9313498-9314098(+)
chr17:9313990-9314590(+)
chr17:9314530-9315130(+)
chr17:9316610-9317210(+)
chr17:9317642-9318242(+)
chr17:9320043-9320643(+)
chr17:9323135-9323735(+)
chr17:9324730-9325330(+)
chr17:9327272-9327872(+)
chr17:9330910-9331510(+)
chr17:9334854-9335454(+)
chr17:9335612-9336212(+)
chr17:9336170-9336770(+)
chr17:9337921-9338521(+)
chr17:9338550-9339150(+)
chr17:9339030-9339630(+)
chr17:9339495-9340095(+)
chr17:9339897-9340497(+)
chr17:9340340-9340940(+)
chr17:9343046-9343646(+)
chr17:9347033-9347633(+)
chr17:9347991-9348591(+)
chr17:9348502-9349102(+)
chr17:9349728-9350328(+)
chr17:9351415-9352015(+)
chr17:9355109-9355709(+)
chr17:9357270-9357870(+)
chr17:9359534-9360134(+)
chr17:9360200-9360800(+)
chr17:9362410-9363010(+)
chr17:9367655-9368255(+)
chr17:9368417-9369017(+)
chr17:9370717-9371317(+)
chr17:9371789-9372389(+)
chr17:9372310-9372910(+)
chr17:9372810-9373410(+)
chr17:9373381-9373981(+)
chr17:9374128-9374728(+)
chr17:9375297-9375897(+)
chr17:9375760-9376360(+)
chr17:9376915-9377515(+)
chr17:9378325-9378925(+)
chr17:9380961-9381561(+)
chr17:9383020-9383620(+)
chr17:9385070-9385670(+)
chr17:9385740-9386340(+)
chr17:9386247-9386847(+)
chr17:9386810-9387410(+)
chr17:9388010-9388610(+)
chr17:9388940-9389540(+)
chr17:9390030-9390630(+)
chr17:9390760-9391360(+)
chr17:9391780-9392380(+)
chr17:9393250-9393850(+)
chr17:9394510-9395110(+)
chr17:9395630-9396230(+)
chr17:9396398-9396998(+)
chr17:9402908-9403508(+)
chr17:9409450-9410050(+)
chr17:9411174-9411774(+)
chr17:9412450-9413050(+)
chr17:9415536-9416136(+)
chr17:9415979-9416579(+)
chr17:9416462-9417062(+)
chr17:9416930-9417530(+)
chr17:9420603-9421203(+)
chr17:9421255-9421855(+)
chr17:9422450-9423050(+)
chr17:9422917-9423517(+)
chr17:9423470-9424070(+)
chr17:9424150-9424750(+)
chr17:9425289-9425889(+)
chr17:9426510-9427110(+)
chr17:9427120-9427720(+)
chr17:9432245-9432845(+)
chr17:9433610-9434210(+)
chr17:9434222-9434822(+)
chr17:9439306-9439906(+)
chr17:9440429-9441029(+)
chr17:9441823-9442423(+)
chr17:9442550-9443150(+)
chr17:9447437-9448037(+)
chr17:9448890-9449490(+)
chr17:9449493-9450093(+)
chr17:9456595-9457195(+)
chr17:9457997-9458597(+)
chr17:9460513-9461113(+)
chr17:9461104-9461704(+)
chr17:9469245-9469845(+)
chr17:9470590-9471190(+)
chr17:9472440-9473040(+)
chr17:9473910-9474510(+)
chr17:9476070-9476670(+)
chr17:9478433-9479033(+)
chr17:9478902-9479502(+)
chr17:9479634-9480234(+)
chr17:9480303-9480903(+)
chr17:9481370-9481970(+)
chr17:9491184-9491784(+)
chr17:9493430-9494030(+)
chr17:9497270-9497870(+)
chr17:9501882-9502482(+)
chr17:9507390-9507990(+)
chr17:9508010-9508610(+)
chr17:9509810-9510410(+)
chr17:9510255-9510855(+)
chr17:9510910-9511510(+)
chr17:9512906-9513506(+)
chr17:9515238-9515838(+)
chr17:9517615-9518215(+)
chr17:9518275-9518875(+)
chr17:9518771-9519371(+)
chr17:9529730-9530330(+)
chr17:9531729-9532329(+)
chr17:9533330-9533930(+)
chr17:9533790-9534390(+)
chr17:9539422-9540022(+)
chr17:9540960-9541560(+)
chr17:9542935-9543535(+)
chr17:9544271-9544871(+)
chr17:9546773-9547373(+)
chr17:9547712-9548312(+)
chr17:9548334-9548934(+)
chr17:9549083-9549683(+)
chr17:9549619-9550219(+)
chr17:9550231-9550831(+)
chr17:9551276-9551876(+)
chr17:9551757-9552357(+)
chr17:9552540-9553140(+)
chr17:9559475-9560075(+)
chr17:9560174-9560774(+)
chr17:9561010-9561610(+)
chr17:9562019-9562619(+)
chr17:9564790-9565390(+)
chr17:9569683-9570283(+)
chr17:9570690-9571290(+)
chr17:9571753-9572353(+)
chr17:9572873-9573473(+)
chr17:9573871-9574471(+)
chr17:9574563-9575163(+)
chr17:9575476-9576076(+)
chr17:9575930-9576530(+)
chr17:9578168-9578768(+)
chr17:9579267-9579867(+)
chr17:9579998-9580598(+)
chr17:9580547-9581147(+)
chr17:9581130-9581730(+)
chr17:9584330-9584930(+)
chr17:9587870-9588470(+)
chr17:9588331-9588931(+)
chr17:9599835-9600435(+)
chr17:9600990-9601590(+)
chr17:9602970-9603570(+)
chr17:9604195-9604795(+)
chr17:9604915-9605515(+)
chr17:9606131-9606731(+)
chr17:9608950-9609550(+)
chr17:9613390-9613990(+)
chr17:9614310-9614910(+)
chr17:9618850-9619450(+)
chr17:9621470-9622070(+)
chr17:9628230-9628830(+)
chr17:9628775-9629375(+)
chr17:9629291-9629891(+)
chr17:9631681-9632281(+)
chr17:9632236-9632836(+)
chr17:9633200-9633800(+)
chr17:9633870-9634470(+)
chr17:9634731-9635331(+)
chr17:9635390-9635990(+)
chr17:9640310-9640910(+)
chr17:9644570-9645170(+)
chr17:9646597-9647197(+)
chr17:9648080-9648680(+)
chr17:9653769-9654369(+)
chr17:9655570-9656170(+)
chr17:9658297-9658897(+)
chr17:9661230-9661830(+)
chr17:9663478-9664078(+)
chr17:9665294-9665894(+)
chr17:9666135-9666735(+)
chr17:9666856-9667456(+)
chr17:9668513-9669113(+)
chr17:9670145-9670745(+)
chr17:9670840-9671440(+)
chr17:9671807-9672407(+)
chr17:9674255-9674855(+)
chr17:9674706-9675306(+)
chr17:9675782-9676382(+)
chr17:9676205-9676805(+)
chr17:9678440-9679040(+)
chr17:9678910-9679510(+)
chr17:9680800-9681400(+)
chr17:9682890-9683490(+)
chr17:9684760-9685360(+)
chr17:9686211-9686811(+)
chr17:9686739-9687339(+)
chr17:9687640-9688240(+)
chr17:9688433-9689033(+)
chr17:9689730-9690330(+)
chr17:9691862-9692462(+)
chr17:9692871-9693471(+)
chr17:9694651-9695251(+)
chr17:9696230-9696830(+)
chr17:9701186-9701786(+)
chr17:9701857-9702457(+)
chr17:9704698-9705298(+)
chr17:9705598-9706198(+)
chr17:9707222-9707822(+)
chr17:9708380-9708980(+)
chr17:9708950-9709550(+)
chr17:9712657-9713257(+)
chr17:9713277-9713877(+)
chr17:9713692-9714292(+)
chr17:9714308-9714908(+)
chr17:9714802-9715402(+)
chr17:9715530-9716130(+)
chr17:9716335-9716935(+)
chr17:9717520-9718120(+)
chr17:9719275-9719875(+)
chr17:9720316-9720916(+)
chr17:9721983-9722583(+)
chr17:9723690-9724290(+)
chr17:9724630-9725230(+)
chr17:9725115-9725715(+)
chr17:9727296-9727896(+)
chr17:9728070-9728670(+)
chr17:9729003-9729603(+)
chr17:9731504-9732104(+)
chr17:9731909-9732509(+)
chr17:9732538-9733138(+)
chr17:9733027-9733627(+)
chr17:9733455-9734055(+)
chr17:9733868-9734468(+)
chr17:9737240-9737840(+)
chr17:9738740-9739340(+)
chr17:9739193-9739793(+)
chr17:9740235-9740835(+)
chr17:9741030-9741630(+)
chr17:9741450-9742050(+)
chr17:9741954-9742554(+)
chr17:9742624-9743224(+)
chr17:9744690-9745290(+)
chr17:9745468-9746068(+)
chr17:9745990-9746590(+)
chr17:9746403-9747003(+)
chr17:9747432-9748032(+)
chr17:9748531-9749131(+)
chr17:9751150-9751750(+)
chr17:9753610-9754210(+)
chr17:9754690-9755290(+)
chr17:9756300-9756900(+)
chr17:9757210-9757810(+)
chr17:9757610-9758210(+)
chr17:9758426-9759026(+)
chr17:9759170-9759770(+)
chr17:9759910-9760510(+)
chr17:9760540-9761140(+)
chr17:9762970-9763570(+)
chr17:9763450-9764050(+)
chr17:9764081-9764681(+)
chr17:9765399-9765999(+)
chr17:9766060-9766660(+)
chr17:9766740-9767340(+)
chr17:9767610-9768210(+)
chr17:9768130-9768730(+)
chr17:9768730-9769330(+)
chr17:9769340-9769940(+)
chr17:9770720-9771320(+)
chr17:9771610-9772210(+)
chr17:9772190-9772790(+)
chr17:9772670-9773270(+)
chr17:9773170-9773770(+)
chr17:9773980-9774580(+)
chr17:9775170-9775770(+)
chr17:9776203-9776803(+)
chr17:9776862-9777462(+)
chr17:9777320-9777920(+)
chr17:9777944-9778544(+)
chr17:9778726-9779326(+)
chr17:9779170-9779770(+)
chr17:9779580-9780180(+)
chr17:9781210-9781810(+)
chr17:9781957-9782557(+)
chr17:9782674-9783274(+)
chr17:9783741-9784341(+)
chr17:9784253-9784853(+)
chr17:9786685-9787285(+)
chr17:9790769-9791369(+)
chr17:9793325-9793925(+)
chr17:9796825-9797425(+)
chr17:9797362-9797962(+)
chr17:9799414-9800014(+)
chr17:9799945-9800545(+)
chr17:9800430-9801030(+)
chr17:9800858-9801458(+)
chr17:9802635-9803235(+)
chr17:9803324-9803924(+)
chr17:9803981-9804581(+)
chr17:9804699-9805299(+)
chr17:9805317-9805917(+)
chr17:9806476-9807076(+)
chr17:9807804-9808404(+)
chr17:9808271-9808871(+)
chr17:9809125-9809725(+)
chr17:9809801-9810401(+)
chr17:9810316-9810916(+)
chr17:9811092-9811692(+)
chr17:9811544-9812144(+)
chr17:9812331-9812931(+)
chr17:9813430-9814030(+)
chr17:9813840-9814440(+)
chr17:9814278-9814878(+)
chr17:9815847-9816447(+)
chr17:9819335-9819935(+)
chr17:9819918-9820518(+)
chr17:9820466-9821066(+)
chr17:9821160-9821760(+)
chr17:9821603-9822203(+)
chr17:9822035-9822635(+)
chr17:9825490-9826090(+)
chr17:9826770-9827370(+)
chr17:9827937-9828537(+)
chr17:9829177-9829777(+)
chr17:9832095-9832695(+)
chr17:9833070-9833670(+)
chr17:9833660-9834260(+)
chr17:9834627-9835227(+)
chr17:9835742-9836342(+)
chr17:9836330-9836930(+)
chr17:9837469-9838069(+)
chr17:9838775-9839375(+)
chr17:9839289-9839889(+)
chr17:9840472-9841072(+)
chr17:9841152-9841752(+)
chr17:9843847-9844447(+)
chr17:9846083-9846683(+)
chr17:9847873-9848473(+)
chr17:9852149-9852749(+)
chr17:9852710-9853310(+)
chr17:9855041-9855641(+)
chr17:9855830-9856430(+)
chr17:9856606-9857206(+)
chr17:9857236-9857836(+)
chr17:9858430-9859030(+)
chr17:9859170-9859770(+)
chr17:9859979-9860579(+)
chr17:9861230-9861830(+)
chr17:9862140-9862740(+)
chr17:9862597-9863197(+)
chr17:9863095-9863695(+)
chr17:9864390-9864990(+)
chr17:9867806-9868406(+)
chr17:9868831-9869431(+)
chr17:9869521-9870121(+)
chr17:9871250-9871850(+)
chr17:9872117-9872717(+)
chr17:9875228-9875828(+)
chr17:9876804-9877404(+)
chr17:9877259-9877859(+)
chr17:9877661-9878261(+)
chr17:9878468-9879068(+)
chr17:9878920-9879520(+)
chr17:9879953-9880553(+)
chr17:9880469-9881069(+)
chr17:9882070-9882670(+)
chr17:9882693-9883293(+)
chr17:9885383-9885983(+)
chr17:9886910-9887510(+)
chr17:9888844-9889444(+)
chr17:9889490-9890090(+)
chr17:9889961-9890561(+)
chr17:9891002-9891602(+)
chr17:9891673-9892273(+)
chr17:9895000-9895600(+)
chr17:9898083-9898683(+)
chr17:9903148-9903748(+)
chr17:9904030-9904630(+)
chr17:9904683-9905283(+)
chr17:9905140-9905740(+)
chr17:9907046-9907646(+)
chr17:9909015-9909615(+)
chr17:9911522-9912122(+)
chr17:9913960-9914560(+)
chr17:9914370-9914970(+)
chr17:9916565-9917165(+)
chr17:9917645-9918245(+)
chr17:9918392-9918992(+)
chr17:9918848-9919448(+)
chr17:9919960-9920560(+)
chr17:9921645-9922245(+)
chr17:9923176-9923776(+)
chr17:9924468-9925068(+)
chr17:9924995-9925595(+)
chr17:9925606-9926206(+)
chr17:9929394-9929994(+)
chr17:9929805-9930405(+)
chr17:9934318-9934918(+)
chr17:9935369-9935969(+)
chr17:9935786-9936386(+)
chr17:9936661-9937261(+)
chr17:9937251-9937851(+)
chr17:9937913-9938513(+)
chr17:9938690-9939290(+)
chr17:9939132-9939732(+)
chr17:9939849-9940449(+)
chr17:9940595-9941195(+)
chr17:9943753-9944353(+)
chr17:9944358-9944958(+)
chr17:9945543-9946143(+)
chr17:9946150-9946750(+)
chr17:9949435-9950035(+)
chr17:9950034-9950634(+)
chr17:9950447-9951047(+)
chr17:9952199-9952799(+)
chr17:9953772-9954372(+)
chr17:9954405-9955005(+)
chr17:9955078-9955678(+)
chr17:9955782-9956382(+)
chr17:9957182-9957782(+)
chr17:9958535-9959135(+)
chr17:9961570-9962170(+)
chr17:9962114-9962714(+)
chr17:9962919-9963519(+)
chr17:9963791-9964391(+)
chr17:9964389-9964989(+)
chr17:9966045-9966645(+)
chr17:9967011-9967611(+)
chr17:9970732-9971332(+)
chr17:9972502-9973102(+)
chr17:9974342-9974942(+)
chr17:9976202-9976802(+)
chr17:9977249-9977849(+)
chr17:9979150-9979750(+)
chr17:9980860-9981460(+)
chr17:9984754-9985354(+)
chr17:9986010-9986610(+)
chr17:9986584-9987184(+)
chr17:9987070-9987670(+)
chr17:9988311-9988911(+)
chr17:9989256-9989856(+)
chr17:9990609-9991209(+)
chr17:9991663-9992263(+)
chr17:9992459-9993059(+)
chr17:9993435-9994035(+)
chr17:9994219-9994819(+)
chr17:9995723-9996323(+)
chr17:9997290-9997890(+)
chr17:9998033-9998633(+)
chr17:9998483-9999083(+)
chr17:10002240-10002840(+)
chr17:10002755-10003355(+)
chr17:10005562-10006162(+)
chr17:10006030-10006630(+)
chr17:10006936-10007536(+)
chr17:10008720-10009320(+)
chr17:10009310-10009910(+)
chr17:10010522-10011122(+)
chr17:10011390-10011990(+)
chr17:10012330-10012930(+)
chr17:10016190-10016790(+)
chr17:10017715-10018315(+)
chr17:10018284-10018884(+)
chr17:10018790-10019390(+)
chr17:10019387-10019987(+)
chr17:10020013-10020613(+)
chr17:10020721-10021321(+)
chr17:10021271-10021871(+)
chr17:10021833-10022433(+)
chr17:10022503-10023103(+)
chr17:10022983-10023583(+)
chr17:10024014-10024614(+)
chr17:10025491-10026091(+)
chr17:10027067-10027667(+)
chr17:10029037-10029637(+)
chr17:10029799-10030399(+)
chr17:10030301-10030901(+)
chr17:10031076-10031676(+)
chr17:10032455-10033055(+)
chr17:10033634-10034234(+)
chr17:10036100-10036700(+)
chr17:10038675-10039275(+)
chr17:10039192-10039792(+)
chr17:10039790-10040390(+)
chr17:10042340-10042940(+)
chr17:10042770-10043370(+)
chr17:10044025-10044625(+)
chr17:10048292-10048892(+)
chr17:10049550-10050150(+)
chr17:10051067-10051667(+)
chr17:10053265-10053865(+)
chr17:10054156-10054756(+)
chr17:10055151-10055751(+)
chr17:10058568-10059168(+)
chr17:10059210-10059810(+)
chr17:10060151-10060751(+)
chr17:10062998-10063598(+)
chr17:10063930-10064530(+)
chr17:10064597-10065197(+)
chr17:10065278-10065878(+)
chr17:10066970-10067570(+)
chr17:10068423-10069023(+)
chr17:10069382-10069982(+)
chr17:10072541-10073141(+)
chr17:10074308-10074908(+)
chr17:10074877-10075477(+)
chr17:10075511-10076111(+)
chr17:10078870-10079470(+)
chr17:10079725-10080325(+)
chr17:10080207-10080807(+)
chr17:10081029-10081629(+)
chr17:10081640-10082240(+)
chr17:10082570-10083170(+)
chr17:10083734-10084334(+)
chr17:10085940-10086540(+)
chr17:10086410-10087010(+)
chr17:10087245-10087845(+)
chr17:10087721-10088321(+)
chr17:10090216-10090816(+)
chr17:10092270-10092870(+)
chr17:10093150-10093750(+)
chr17:10095597-10096197(+)
chr17:10096190-10096790(+)
chr17:10098440-10099040(+)
chr17:10099357-10099957(+)
chr17:10099776-10100376(+)
chr17:10100440-10101040(+)
chr17:10100922-10101522(+)
chr17:10101557-10102157(+)
chr17:10102029-10102629(+)
chr17:10103280-10103880(+)
chr17:10108030-10108630(+)
chr17:10108871-10109471(+)
chr17:10111855-10112455(+)
chr17:10112879-10113479(+)
chr17:10113328-10113928(+)
chr17:10114963-10115563(+)
chr17:10116390-10116990(+)
chr17:10116866-10117466(+)
chr17:10117965-10118565(+)
chr17:10118430-10119030(+)
chr17:10118890-10119490(+)
chr17:10119448-10120048(+)
chr17:10120253-10120853(+)
chr17:10121125-10121725(+)
chr17:10121530-10122130(+)
chr17:10122310-10122910(+)
chr17:10123180-10123780(+)
chr17:10127922-10128522(+)
chr17:10128760-10129360(+)
chr17:10129340-10129940(+)
chr17:10130029-10130629(+)
chr17:10132270-10132870(+)
chr17:10132810-10133410(+)
chr17:10135211-10135811(+)
chr17:10136382-10136982(+)
chr17:10137280-10137880(+)
chr17:10138490-10139090(+)
chr17:10141890-10142490(+)
chr17:10144950-10145550(+)
chr17:10147301-10147901(+)
chr17:10151067-10151667(+)
chr17:10152420-10153020(+)
chr17:10152930-10153530(+)
chr17:10154556-10155156(+)
chr17:10155550-10156150(+)
chr17:10156195-10156795(+)
chr17:10163651-10164251(+)
chr17:10164351-10164951(+)
chr17:10165671-10166271(+)
chr17:10168594-10169194(+)
chr17:10169699-10170299(+)
chr17:10171214-10171814(+)
chr17:10172280-10172880(+)
chr17:10173536-10174136(+)
chr17:10174397-10174997(+)
chr17:10178200-10178800(+)
chr17:10178645-10179245(+)
chr17:10179643-10180243(+)
chr17:10181404-10182004(+)
chr17:10182770-10183370(+)
chr17:10185830-10186430(+)
chr17:10187490-10188090(+)
chr17:10189530-10190130(+)
chr17:10192190-10192790(+)
chr17:10193253-10193853(+)
chr17:10194070-10194670(+)
chr17:10194813-10195413(+)
chr17:10195249-10195849(+)
chr17:10195764-10196364(+)
chr17:10196871-10197471(+)
chr17:10197511-10198111(+)
chr17:10198943-10199543(+)
chr17:10202670-10203270(+)
chr17:10204185-10204785(+)
chr17:10204635-10205235(+)
chr17:10207510-10208110(+)
chr17:10208655-10209255(+)
chr17:10209830-10210430(+)
chr17:10212612-10213212(+)
chr17:10213340-10213940(+)
chr17:10213750-10214350(+)
chr17:10214280-10214880(+)
chr17:10215081-10215681(+)
chr17:10216282-10216882(+)
chr17:10217016-10217616(+)
chr17:10217540-10218140(+)
chr17:10220483-10221083(+)
chr17:10221868-10222468(+)
chr17:10224040-10224640(+)
chr17:10227050-10227650(+)
chr17:10227695-10228295(+)
chr17:10228378-10228978(+)
chr17:10230783-10231383(+)
chr17:10232510-10233110(+)
chr17:10233538-10234138(+)
chr17:10237117-10237717(+)
chr17:10239612-10240212(+)
chr17:10240340-10240940(+)
chr17:10241195-10241795(+)
chr17:10243315-10243915(+)
chr17:10246189-10246789(+)
chr17:10248159-10248759(+)
chr17:10249638-10250238(+)
chr17:10252614-10253214(+)
chr17:10256057-10256657(+)
chr17:10257905-10258505(+)
chr17:10258470-10259070(+)
chr17:10259010-10259610(+)
chr17:10260971-10261571(+)
chr17:10261980-10262580(+)
chr17:10263800-10264400(+)
chr17:10267550-10268150(+)
chr17:10270050-10270650(+)
chr17:10273435-10274035(+)
chr17:10278382-10278982(+)
chr17:10278990-10279590(+)
chr17:10280150-10280750(+)
chr17:10282996-10283596(+)
chr17:10283817-10284417(+)
chr17:10284510-10285110(+)
chr17:10285278-10285878(+)
chr17:10286265-10286865(+)
chr17:10286890-10287490(+)
chr17:10287391-10287991(+)
chr17:10287989-10288589(+)
chr17:10289110-10289710(+)
chr17:10290830-10291430(+)
chr17:10293470-10294070(+)
chr17:10295925-10296525(+)
chr17:10296830-10297430(+)
chr17:10297634-10298234(+)
chr17:10298240-10298840(+)
chr17:10299746-10300346(+)
chr17:10300949-10301549(+)
chr17:10301534-10302134(+)
chr17:10306890-10307490(+)
chr17:10308710-10309310(+)
chr17:10317790-10318390(+)
chr17:10318371-10318971(+)
chr17:10320050-10320650(+)
chr17:10320654-10321254(+)
chr17:10321150-10321750(+)
chr17:10321553-10322153(+)
chr17:10322026-10322626(+)
chr17:10323115-10323715(+)
chr17:10323944-10324544(+)
chr17:10324410-10325010(+)
chr17:10325186-10325786(+)
chr17:10332012-10332612(+)
chr17:10332642-10333242(+)
chr17:10333350-10333950(+)
chr17:10336630-10337230(+)
chr17:10338226-10338826(+)
chr17:10338700-10339300(+)
chr17:10341115-10341715(+)
chr17:10342590-10343190(+)
chr17:10343027-10343627(+)
chr17:10350232-10350832(+)
chr17:10350654-10351254(+)
chr17:10351750-10352350(+)
chr17:10352530-10353130(+)
chr17:10355935-10356535(+)
chr17:10361999-10362599(+)
chr17:10363282-10363882(+)
chr17:10363947-10364547(+)
chr17:10365932-10366532(+)
chr17:10366615-10367215(+)
chr17:10369340-10369940(+)
chr17:10371710-10372310(+)
chr17:10372590-10373190(+)
chr17:10373915-10374515(+)
chr17:10375086-10375686(+)
chr17:10377775-10378375(+)
chr17:10378760-10379360(+)
chr17:10380050-10380650(+)
chr17:10380885-10381485(+)
chr17:10385190-10385790(+)
chr17:10386230-10386830(+)
chr17:10388370-10388970(+)
chr17:10390410-10391010(+)
chr17:10392968-10393568(+)
chr17:10396090-10396690(+)
chr17:10396600-10397200(+)
chr17:10402600-10403200(+)
chr17:10403134-10403734(+)
chr17:10403610-10404210(+)
chr17:10404340-10404940(+)
chr17:10407816-10408416(+)
chr17:10408570-10409170(+)
chr17:10411910-10412510(+)
chr17:10412410-10413010(+)
chr17:10412960-10413560(+)
chr17:10413530-10414130(+)
chr17:10414230-10414830(+)
chr17:10414770-10415370(+)
chr17:10415960-10416560(+)
chr17:10416552-10417152(+)
chr17:10417019-10417619(+)
chr17:10419405-10420005(+)
chr17:10419908-10420508(+)
chr17:10421150-10421750(+)
chr17:10421674-10422274(+)
chr17:10422425-10423025(+)
chr17:10422850-10423450(+)
chr17:10423480-10424080(+)
chr17:10423990-10424590(+)
chr17:10424790-10425390(+)
chr17:10425250-10425850(+)
chr17:10425670-10426270(+)
chr17:10426413-10427013(+)
chr17:10427090-10427690(+)
chr17:10427770-10428370(+)
chr17:10428270-10428870(+)
chr17:10428814-10429414(+)
chr17:10429749-10430349(+)
chr17:10430578-10431178(+)
chr17:10431509-10432109(+)
chr17:10431938-10432538(+)
chr17:10432430-10433030(+)
chr17:10433530-10434130(+)
chr17:10434090-10434690(+)
chr17:10434830-10435430(+)
chr17:10436160-10436760(+)
chr17:10436780-10437380(+)
chr17:10444389-10444989(+)
chr17:10446692-10447292(+)
chr17:10449079-10449679(+)
chr17:10450521-10451121(+)
chr17:10451814-10452414(+)
chr17:10452586-10453186(+)
chr17:10453217-10453817(+)
chr17:10454208-10454808(+)
chr17:10455250-10455850(+)
chr17:10455815-10456415(+)
chr17:10458970-10459570(+)
chr17:10459664-10460264(+)
chr17:10460637-10461237(+)
chr17:10461273-10461873(+)
chr17:10462330-10462930(+)
chr17:10463720-10464320(+)
chr17:10464470-10465070(+)
chr17:10465090-10465690(+)
chr17:10465600-10466200(+)
chr17:10466231-10466831(+)
chr17:10467110-10467710(+)
chr17:10467650-10468250(+)
chr17:10468960-10469560(+)
chr17:10470270-10470870(+)
chr17:10471230-10471830(+)
chr17:10471825-10472425(+)
chr17:10472390-10472990(+)
chr17:10474310-10474910(+)
chr17:10475113-10475713(+)
chr17:10476960-10477560(+)
chr17:10477524-10478124(+)
chr17:10478970-10479570(+)
chr17:10482476-10483076(+)
chr17:10483130-10483730(+)
chr17:10486450-10487050(+)
chr17:10487010-10487610(+)
chr17:10488726-10489326(+)
chr17:10498829-10499429(+)
chr17:10501778-10502378(+)
chr17:10503840-10504440(+)
chr17:10506790-10507390(+)
chr17:10507770-10508370(+)
chr17:10508529-10509129(+)
chr17:10509998-10510598(+)
chr17:10513290-10513890(+)
chr17:10514088-10514688(+)
chr17:10514830-10515430(+)
chr17:10516102-10516702(+)
chr17:10516552-10517152(+)
chr17:10517051-10517651(+)
chr17:10517755-10518355(+)
chr17:10519738-10520338(+)
chr17:10520448-10521048(+)
chr17:10521330-10521930(+)
chr17:10524050-10524650(+)
chr17:10525480-10526080(+)
chr17:10526029-10526629(+)
chr17:10526982-10527582(+)
chr17:10527510-10528110(+)
chr17:10528201-10528801(+)
chr17:10529603-10530203(+)
chr17:10530990-10531590(+)
chr17:10531979-10532579(+)
chr17:10534258-10534858(+)
chr17:10537037-10537637(+)
chr17:10538485-10539085(+)
chr17:10538950-10539550(+)
chr17:10541270-10541870(+)
chr17:10543684-10544284(+)
chr17:10549624-10550224(+)
chr17:10550190-10550790(+)
chr17:10551597-10552197(+)
chr17:10552235-10552835(+)
chr17:10556268-10556868(+)
chr17:10558400-10559000(+)
chr17:10559743-10560343(+)
chr17:10560450-10561050(+)
chr17:10561126-10561726(+)
chr17:10564660-10565260(+)
chr17:10566445-10567045(+)
chr17:10567771-10568371(+)
chr17:10568960-10569560(+)
chr17:10569463-10570063(+)
chr17:10570112-10570712(+)
chr17:10572043-10572643(+)
chr17:10573130-10573730(+)
chr17:10576553-10577153(+)
chr17:10578031-10578631(+)
chr17:10581785-10582385(+)
chr17:10582876-10583476(+)
chr17:10583334-10583934(+)
chr17:10583850-10584450(+)
chr17:10585263-10585863(+)
chr17:10585855-10586455(+)
chr17:10587062-10587662(+)
chr17:10590563-10591163(+)
chr17:10592753-10593353(+)
chr17:10593470-10594070(+)
chr17:10600028-10600628(+)
chr17:10600615-10601215(+)
chr17:10601098-10601698(+)
chr17:10601604-10602204(+)
chr17:10603071-10603671(+)
chr17:10603521-10604121(+)
chr17:10604161-10604761(+)
chr17:10605798-10606398(+)
chr17:10615160-10615760(+)
chr17:10616565-10617165(+)
chr17:10619465-10620065(+)
chr17:10627310-10627910(+)
chr17:10627744-10628344(+)
chr17:10628490-10629090(+)
chr17:10629410-10630010(+)
chr17:10630590-10631190(+)
chr17:10631822-10632422(+)
chr17:10632332-10632932(+)
chr17:10632929-10633529(+)
chr17:10633452-10634052(+)
chr17:10633906-10634506(+)
chr17:10634586-10635186(+)
chr17:10636010-10636610(+)
chr17:10636888-10637488(+)
chr17:10640336-10640936(+)
chr17:10641002-10641602(+)
chr17:10641821-10642421(+)
chr17:10642606-10643206(+)
chr17:10644800-10645400(+)
chr17:10645470-10646070(+)
chr17:10645870-10646470(+)
chr17:10646795-10647395(+)
chr17:10647557-10648157(+)
chr17:10648512-10649112(+)
chr17:10651315-10651915(+)
chr17:10651812-10652412(+)
chr17:10652470-10653070(+)
chr17:10652960-10653560(+)
chr17:10653650-10654250(+)
chr17:10654270-10654870(+)
chr17:10654792-10655392(+)
chr17:10655880-10656480(+)
chr17:10657317-10657917(+)
chr17:10658183-10658783(+)
chr17:10659429-10660029(+)
chr17:10659831-10660431(+)
chr17:10660286-10660886(+)
chr17:10660823-10661423(+)
chr17:10661225-10661825(+)
chr17:10661810-10662410(+)
chr17:10662230-10662830(+)
chr17:10662770-10663370(+)
chr17:10663994-10664594(+)
chr17:10664770-10665370(+)
chr17:10665270-10665870(+)
chr17:10666790-10667390(+)
chr17:10667310-10667910(+)
chr17:10667976-10668576(+)
chr17:10669250-10669850(+)
chr17:10669940-10670540(+)
chr17:10670572-10671172(+)
chr17:10672038-10672638(+)
chr17:10673160-10673760(+)
chr17:10674401-10675001(+)
chr17:10675080-10675680(+)
chr17:10675649-10676249(+)
chr17:10676122-10676722(+)
chr17:10676618-10677218(+)
chr17:10679166-10679766(+)
chr17:10679586-10680186(+)
chr17:10680350-10680950(+)
chr17:10681090-10681690(+)
chr17:10682050-10682650(+)
chr17:10682803-10683403(+)
chr17:10687867-10688467(+)
chr17:10689641-10690241(+)
chr17:10690480-10691080(+)
chr17:10690973-10691573(+)
chr17:10691410-10692010(+)
chr17:10693120-10693720(+)
chr17:10693934-10694534(+)
chr17:10695363-10695963(+)
chr17:10696580-10697180(+)
chr17:10697005-10697605(+)
chr17:10698190-10698790(+)
chr17:10698650-10699250(+)
chr17:10700670-10701270(+)
chr17:10701108-10701708(+)
chr17:10701553-10702153(+)
chr17:10702135-10702735(+)
chr17:10702623-10703223(+)
chr17:10703571-10704171(+)
chr17:10704558-10705158(+)
chr17:10705612-10706212(+)
chr17:10706100-10706700(+)
chr17:10706660-10707260(+)
chr17:10707225-10707825(+)
chr17:10707650-10708250(+)
chr17:10709150-10709750(+)
chr17:10710813-10711413(+)
chr17:10715870-10716470(+)
chr17:10717279-10717879(+)
chr17:10718534-10719134(+)
chr17:10722010-10722610(+)
chr17:10724271-10724871(+)
chr17:10724981-10725581(+)
chr17:10727870-10728470(+)
chr17:10729735-10730335(+)
chr17:10731980-10732580(+)
chr17:10733190-10733790(+)
chr17:10734960-10735560(+)
chr17:10736030-10736630(+)
chr17:10739391-10739991(+)
chr17:10739864-10740464(+)
chr17:10740388-10740988(+)
chr17:10741116-10741716(+)
chr17:10742290-10742890(+)
chr17:10745853-10746453(+)
chr17:10746980-10747580(+)
chr17:10747382-10747982(+)
chr17:10748213-10748813(+)
chr17:10749815-10750415(+)
chr17:10751410-10752010(+)
chr17:10756010-10756610(+)
chr17:10757070-10757670(+)
chr17:10758250-10758850(+)
chr17:10759070-10759670(+)
chr17:10761191-10761791(+)
chr17:10763690-10764290(+)
chr17:10769150-10769750(+)
chr17:10773883-10774483(+)
chr17:10775125-10775725(+)
chr17:10776275-10776875(+)
chr17:10777582-10778182(+)
chr17:10778536-10779136(+)
chr17:10779172-10779772(+)
chr17:10779630-10780230(+)
chr17:10782397-10782997(+)
chr17:10785070-10785670(+)
chr17:10788415-10789015(+)
chr17:10789585-10790185(+)
chr17:10791818-10792418(+)
chr17:10792355-10792955(+)
chr17:10796290-10796890(+)
chr17:10798530-10799130(+)
chr17:10799350-10799950(+)
chr17:10802471-10803071(+)
chr17:10803790-10804390(+)
chr17:10805770-10806370(+)
chr17:10809700-10810300(+)
chr17:10810689-10811289(+)
chr17:10811450-10812050(+)
chr17:10813190-10813790(+)
chr17:10818959-10819559(+)
chr17:10819490-10820090(+)
chr17:10821530-10822130(+)
chr17:10823672-10824272(+)
chr17:10824190-10824790(+)
chr17:10826730-10827330(+)
chr17:10827780-10828380(+)
chr17:10830920-10831520(+)
chr17:10831950-10832550(+)
chr17:10834310-10834910(+)
chr17:10836090-10836690(+)
chr17:10838670-10839270(+)
chr17:10839740-10840340(+)
chr17:10840198-10840798(+)
chr17:10841480-10842080(+)
chr17:10842110-10842710(+)
chr17:10842630-10843230(+)
chr17:10845051-10845651(+)
chr17:10848058-10848658(+)
chr17:10848548-10849148(+)
chr17:10851690-10852290(+)
chr17:10860014-10860614(+)
chr17:10864170-10864770(+)
chr17:10866450-10867050(+)
chr17:10869510-10870110(+)
chr17:10871350-10871950(+)
chr17:10879990-10880590(+)
chr17:10884006-10884606(+)
chr17:10887390-10887990(+)
chr17:10887890-10888490(+)
chr17:10893210-10893810(+)
chr17:10893850-10894450(+)
chr17:10894330-10894930(+)
chr17:10895308-10895908(+)
chr17:10895718-10896318(+)
chr17:10896402-10897002(+)
chr17:10897740-10898340(+)
chr17:10898479-10899079(+)
chr17:10898946-10899546(+)
chr17:10902734-10903334(+)
chr17:10903310-10903910(+)
chr17:10904838-10905438(+)
chr17:10905870-10906470(+)
chr17:10907170-10907770(+)
chr17:10908830-10909430(+)
chr17:10909650-10910250(+)
chr17:10911520-10912120(+)
chr17:10922170-10922770(+)
chr17:10926903-10927503(+)
chr17:10928042-10928642(+)
chr17:10930110-10930710(+)
chr17:10932090-10932690(+)
chr17:10933020-10933620(+)
chr17:10934520-10935120(+)
chr17:10935018-10935618(+)
chr17:10935650-10936250(+)
chr17:10938840-10939440(+)
chr17:10940090-10940690(+)
chr17:10942246-10942846(+)
chr17:10943215-10943815(+)
chr17:10943810-10944410(+)
chr17:10944590-10945190(+)
chr17:10945450-10946050(+)
chr17:10950000-10950600(+)
chr17:10950450-10951050(+)
chr17:10950970-10951570(+)
chr17:10952610-10953210(+)
chr17:10955470-10956070(+)
chr17:10957082-10957682(+)
chr17:10958730-10959330(+)
chr17:10967350-10967950(+)
chr17:10968690-10969290(+)
chr17:10969305-10969905(+)
chr17:10977704-10978304(+)
chr17:10978450-10979050(+)
chr17:10984571-10985171(+)
chr17:10985868-10986468(+)
chr17:10988258-10988858(+)
chr17:10989755-10990355(+)
chr17:10990164-10990764(+)
chr17:10994230-10994830(+)
chr17:10994974-10995574(+)
chr17:10997030-10997630(+)
chr17:10997600-10998200(+)
chr17:11000320-11000920(+)
chr17:11001040-11001640(+)
chr17:11005290-11005890(+)
chr17:11009770-11010370(+)
chr17:11012315-11012915(+)
chr17:11022062-11022662(+)
chr17:11024496-11025096(+)
chr17:11024913-11025513(+)
chr17:11025430-11026030(+)
chr17:11026108-11026708(+)
chr17:11027222-11027822(+)
chr17:11038670-11039270(+)
chr17:11039140-11039740(+)
chr17:11039980-11040580(+)
chr17:11040609-11041209(+)
chr17:11041223-11041823(+)
chr17:11042510-11043110(+)
chr17:11043251-11043851(+)
chr17:11043780-11044380(+)
chr17:11045450-11046050(+)
chr17:11047813-11048413(+)
chr17:11049180-11049780(+)
chr17:11049732-11050332(+)
chr17:11053175-11053775(+)
chr17:11054105-11054705(+)
chr17:11054590-11055190(+)
chr17:11064630-11065230(+)
chr17:11072670-11073270(+)
chr17:11073630-11074230(+)
chr17:11074090-11074690(+)
chr17:11075010-11075610(+)
chr17:11076350-11076950(+)
chr17:11077390-11077990(+)
chr17:11078590-11079190(+)
chr17:11079806-11080406(+)
chr17:11080550-11081150(+)
chr17:11081767-11082367(+)
chr17:11085653-11086253(+)
chr17:11088749-11089349(+)
chr17:11100430-11101030(+)
chr17:11101155-11101755(+)
chr17:11102789-11103389(+)
chr17:11103271-11103871(+)
chr17:11106150-11106750(+)
chr17:11106600-11107200(+)
chr17:11107015-11107615(+)
chr17:11108311-11108911(+)
chr17:11108801-11109401(+)
chr17:11112960-11113560(+)
chr17:11114730-11115330(+)
chr17:11116002-11116602(+)
chr17:11118620-11119220(+)
chr17:11122990-11123590(+)
chr17:11124985-11125585(+)
chr17:11125720-11126320(+)
chr17:11130303-11130903(+)
chr17:11141974-11142574(+)
chr17:11142673-11143273(+)
chr17:11143400-11144000(+)
chr17:11144298-11144898(+)
chr17:11144845-11145445(+)
chr17:11145816-11146416(+)
chr17:11146906-11147506(+)
chr17:11147940-11148540(+)
chr17:11148470-11149070(+)
chr17:11152416-11153016(+)
chr17:11152975-11153575(+)
chr17:11154822-11155422(+)
chr17:11155416-11156016(+)
chr17:11159130-11159730(+)
chr17:11159530-11160130(+)
chr17:11160055-11160655(+)
chr17:11163045-11163645(+)
chr17:11167687-11168287(+)
chr17:11168180-11168780(+)
chr17:11168765-11169365(+)
chr17:11169430-11170030(+)
chr17:11171250-11171850(+)
chr17:11171772-11172372(+)
chr17:11174070-11174670(+)
chr17:11175430-11176030(+)
chr17:11176710-11177310(+)
chr17:11177550-11178150(+)
chr17:11178168-11178768(+)
chr17:11180810-11181410(+)
chr17:11181310-11181910(+)
chr17:11181797-11182397(+)
chr17:11183026-11183626(+)
chr17:11183490-11184090(+)
chr17:11188010-11188610(+)
chr17:11189570-11190170(+)
chr17:11196590-11197190(+)
chr17:11200178-11200778(+)
chr17:11202020-11202620(+)
chr17:11202580-11203180(+)
chr17:11203490-11204090(+)
chr17:11204040-11204640(+)
chr17:11205028-11205628(+)
chr17:11205526-11206126(+)
chr17:11205955-11206555(+)
chr17:11206390-11206990(+)
chr17:11206910-11207510(+)
chr17:11207803-11208403(+)
chr17:11208870-11209470(+)
chr17:11211638-11212238(+)
chr17:11217090-11217690(+)
chr17:11222735-11223335(+)
chr17:11223142-11223742(+)
chr17:11229601-11230201(+)
chr17:11231662-11232262(+)
chr17:11233278-11233878(+)
chr17:11234068-11234668(+)
chr17:11234759-11235359(+)
chr17:11235277-11235877(+)
chr17:11236370-11236970(+)
chr17:11239812-11240412(+)
chr17:11244030-11244630(+)
chr17:11245711-11246311(+)
chr17:11251270-11251870(+)
chr17:11252208-11252808(+)
chr17:11254760-11255360(+)
chr17:11256826-11257426(+)
chr17:11258170-11258770(+)
chr17:11258820-11259420(+)
chr17:11259400-11260000(+)
chr17:11266777-11267377(+)
chr17:11269520-11270120(+)
chr17:11271190-11271790(+)
chr17:11272250-11272850(+)
chr17:11272813-11273413(+)
chr17:11274460-11275060(+)
chr17:11275970-11276570(+)
chr17:11278422-11279022(+)
chr17:11278983-11279583(+)
chr17:11281558-11282158(+)
chr17:11282210-11282810(+)
chr17:11283110-11283710(+)
chr17:11287304-11287904(+)
chr17:11290830-11291430(+)
chr17:11291270-11291870(+)
chr17:11292790-11293390(+)
chr17:11294361-11294961(+)
chr17:11296778-11297378(+)
chr17:11306824-11307424(+)
chr17:11307668-11308268(+)
chr17:11308070-11308670(+)
chr17:11308974-11309574(+)
chr17:11309390-11309990(+)
chr17:11309910-11310510(+)
chr17:11311390-11311990(+)
chr17:11313150-11313750(+)
chr17:11315878-11316478(+)
chr17:11317540-11318140(+)
chr17:11318930-11319530(+)
chr17:11321549-11322149(+)
chr17:11323852-11324452(+)
chr17:11324830-11325430(+)
chr17:11328708-11329308(+)
chr17:11329330-11329930(+)
chr17:11332570-11333170(+)
chr17:11333955-11334555(+)
chr17:11334355-11334955(+)
chr17:11334950-11335550(+)
chr17:11335905-11336505(+)
chr17:11338093-11338693(+)
chr17:11343290-11343890(+)
chr17:11343810-11344410(+)
chr17:11345375-11345975(+)
chr17:11346450-11347050(+)
chr17:11351070-11351670(+)
chr17:11351490-11352090(+)
chr17:11355210-11355810(+)
chr17:11355695-11356295(+)
chr17:11356312-11356912(+)
chr17:11359480-11360080(+)
chr17:11362961-11363561(+)
chr17:11365270-11365870(+)
chr17:11366210-11366810(+)
chr17:11370832-11371432(+)
chr17:11373029-11373629(+)
chr17:11388968-11389568(+)
chr17:11389772-11390372(+)
chr17:11390195-11390795(+)
chr17:11390630-11391230(+)
chr17:11391495-11392095(+)
chr17:11393510-11394110(+)
chr17:11397028-11397628(+)
chr17:11398854-11399454(+)
chr17:11399320-11399920(+)
chr17:11406438-11407038(+)
chr17:11406870-11407470(+)
chr17:11409858-11410458(+)
chr17:11410490-11411090(+)
chr17:11410970-11411570(+)
chr17:11414938-11415538(+)
chr17:11417770-11418370(+)
chr17:11424350-11424950(+)
chr17:11426464-11427064(+)
chr17:11428030-11428630(+)
chr17:11433870-11434470(+)
chr17:11436280-11436880(+)
chr17:11438449-11439049(+)
chr17:11439950-11440550(+)
chr17:11441590-11442190(+)
chr17:11442930-11443530(+)
chr17:11448898-11449498(+)
chr17:11454670-11455270(+)
chr17:11456670-11457270(+)
chr17:11457258-11457858(+)
chr17:11461141-11461741(+)
chr17:11462223-11462823(+)
chr17:11462704-11463304(+)
chr17:11463290-11463890(+)
chr17:11464460-11465060(+)
chr17:11466126-11466726(+)
chr17:11467450-11468050(+)
chr17:11467866-11468466(+)
chr17:11468320-11468920(+)
chr17:11468774-11469374(+)
chr17:11471350-11471950(+)
chr17:11478570-11479170(+)
chr17:11482193-11482793(+)
chr17:11483140-11483740(+)
chr17:11483930-11484530(+)
chr17:11484790-11485390(+)
chr17:11486782-11487382(+)
chr17:11487930-11488530(+)
chr17:11488608-11489208(+)
chr17:11492929-11493529(+)
chr17:11495910-11496510(+)
chr17:11499916-11500516(+)
chr17:11501413-11502013(+)
chr17:11501993-11502593(+)
chr17:11505550-11506150(+)
chr17:11509150-11509750(+)
chr17:11510490-11511090(+)
chr17:11511244-11511844(+)
chr17:11511669-11512269(+)
chr17:11514372-11514972(+)
chr17:11515150-11515750(+)
chr17:11519495-11520095(+)
chr17:11520347-11520947(+)
chr17:11521008-11521608(+)
chr17:11521966-11522566(+)
chr17:11522388-11522988(+)
chr17:11525635-11526235(+)
chr17:11529110-11529710(+)
chr17:11530710-11531310(+)
chr17:11531583-11532183(+)
chr17:11532550-11533150(+)
chr17:11539410-11540010(+)
chr17:11541180-11541780(+)
chr17:11541950-11542550(+)
chr17:11543618-11544218(+)
chr17:11545883-11546483(+)
chr17:11546997-11547597(+)
chr17:11547498-11548098(+)
chr17:11547927-11548527(+)
chr17:11548550-11549150(+)
chr17:11554389-11554989(+)
chr17:11557550-11558150(+)
chr17:11560130-11560730(+)
chr17:11561630-11562230(+)
chr17:11562633-11563233(+)
chr17:11563515-11564115(+)
chr17:11564880-11565480(+)
chr17:11565610-11566210(+)
chr17:11566590-11567190(+)
chr17:11567194-11567794(+)
chr17:11568090-11568690(+)
chr17:11568700-11569300(+)
chr17:11569390-11569990(+)
chr17:11569790-11570390(+)
chr17:11570630-11571230(+)
chr17:11571110-11571710(+)
chr17:11571778-11572378(+)
chr17:11572220-11572820(+)
chr17:11573400-11574000(+)
chr17:11573980-11574580(+)
chr17:11574391-11574991(+)
chr17:11574850-11575450(+)
chr17:11575390-11575990(+)
chr17:11575897-11576497(+)
chr17:11576370-11576970(+)
chr17:11577430-11578030(+)
chr17:11578806-11579406(+)
chr17:11579610-11580210(+)
chr17:11580560-11581160(+)
chr17:11581450-11582050(+)
chr17:11582450-11583050(+)
chr17:11583270-11583870(+)
chr17:11583810-11584410(+)
chr17:11584280-11584880(+)
chr17:11584760-11585360(+)
chr17:11585400-11586000(+)
chr17:11585914-11586514(+)
chr17:11586550-11587150(+)
chr17:11587107-11587707(+)
chr17:11587923-11588523(+)
chr17:11588550-11589150(+)
chr17:11589800-11590400(+)
chr17:11590564-11591164(+)
chr17:11591150-11591750(+)
chr17:11591610-11592210(+)
chr17:11592250-11592850(+)
chr17:11592790-11593390(+)
chr17:11593210-11593810(+)
chr17:11593831-11594431(+)
chr17:11594390-11594990(+)
chr17:11595230-11595830(+)
chr17:11595750-11596350(+)
chr17:11596610-11597210(+)
chr17:11597538-11598138(+)
chr17:11598810-11599410(+)
chr17:11599520-11600120(+)
chr17:11600310-11600910(+)
chr17:11601643-11602243(+)
chr17:11602630-11603230(+)
chr17:11603572-11604172(+)
chr17:11604210-11604810(+)
chr17:11604740-11605340(+)
chr17:11605211-11605811(+)
chr17:11606820-11607420(+)
chr17:11608368-11608968(+)
chr17:11608930-11609530(+)
chr17:11609505-11610105(+)
chr17:11609970-11610570(+)
chr17:11610881-11611481(+)
chr17:11611530-11612130(+)
chr17:11614130-11614730(+)
chr17:11615661-11616261(+)
chr17:11620550-11621150(+)
chr17:11623073-11623673(+)
chr17:11624002-11624602(+)
chr17:11625150-11625750(+)
chr17:11631580-11632180(+)
chr17:11632250-11632850(+)
chr17:11639450-11640050(+)
chr17:11639946-11640546(+)
chr17:11642563-11643163(+)
chr17:11646095-11646695(+)
chr17:11652970-11653570(+)
chr17:11653930-11654530(+)
chr17:11660930-11661530(+)
chr17:11661479-11662079(+)
chr17:11663890-11664490(+)
chr17:11668630-11669230(+)
chr17:11669070-11669670(+)
chr17:11670170-11670770(+)
chr17:11671305-11671905(+)
chr17:11672290-11672890(+)
chr17:11677540-11678140(+)
chr17:11678323-11678923(+)
chr17:11680230-11680830(+)
chr17:11683144-11683744(+)
chr17:11683915-11684515(+)
chr17:11684342-11684942(+)
chr17:11686350-11686950(+)
chr17:11687410-11688010(+)
chr17:11688950-11689550(+)
chr17:11690012-11690612(+)
chr17:11699133-11699733(+)
chr17:11700976-11701576(+)
chr17:11703750-11704350(+)
chr17:11705830-11706430(+)
chr17:11706615-11707215(+)
chr17:11710900-11711500(+)
chr17:11711484-11712084(+)
chr17:11715990-11716590(+)
chr17:11716512-11717112(+)
chr17:11717046-11717646(+)
chr17:11717635-11718235(+)
chr17:11718178-11718778(+)
chr17:11719633-11720233(+)
chr17:11720410-11721010(+)
chr17:11727093-11727693(+)
chr17:11727510-11728110(+)
chr17:11728528-11729128(+)
chr17:11729056-11729656(+)
chr17:11733890-11734490(+)
chr17:11735224-11735824(+)
chr17:11735645-11736245(+)
chr17:11736232-11736832(+)
chr17:11739830-11740430(+)
chr17:11742100-11742700(+)
chr17:11743220-11743820(+)
chr17:11743926-11744526(+)
chr17:11745860-11746460(+)
chr17:11752690-11753290(+)
chr17:11755377-11755977(+)
chr17:11756128-11756728(+)
chr17:11756775-11757375(+)
chr17:11757410-11758010(+)
chr17:11758471-11759071(+)
chr17:11759054-11759654(+)
chr17:11772270-11772870(+)
chr17:11773480-11774080(+)
chr17:11775082-11775682(+)
chr17:11776363-11776963(+)
chr17:11777510-11778110(+)
chr17:11777970-11778570(+)
chr17:11778910-11779510(+)
chr17:11782570-11783170(+)
chr17:11783910-11784510(+)
chr17:11785315-11785915(+)
chr17:11785925-11786525(+)
chr17:11788293-11788893(+)
chr17:11789870-11790470(+)
chr17:11792450-11793050(+)
chr17:11793308-11793908(+)
chr17:11797770-11798370(+)
chr17:11801859-11802459(+)
chr17:11802741-11803341(+)
chr17:11803322-11803922(+)
chr17:11804030-11804630(+)
chr17:11805108-11805708(+)
chr17:11810700-11811300(+)
chr17:11811906-11812506(+)
chr17:11812575-11813175(+)
chr17:11820618-11821218(+)
chr17:11822151-11822751(+)
chr17:11823741-11824341(+)
chr17:11824420-11825020(+)
chr17:11825856-11826456(+)
chr17:11827300-11827900(+)
chr17:11828488-11829088(+)
chr17:11830830-11831430(+)
chr17:11831676-11832276(+)
chr17:11834290-11834890(+)
chr17:11836090-11836690(+)
chr17:11838983-11839583(+)
chr17:11839832-11840432(+)
chr17:11844210-11844810(+)
chr17:11844970-11845570(+)
chr17:11847160-11847760(+)
chr17:11847836-11848436(+)
chr17:11852022-11852622(+)
chr17:11852750-11853350(+)
chr17:11854217-11854817(+)
chr17:11857241-11857841(+)
chr17:11858103-11858703(+)
chr17:11859010-11859610(+)
chr17:11867645-11868245(+)
chr17:11871510-11872110(+)
chr17:11872100-11872700(+)
chr17:11872782-11873382(+)
chr17:11874680-11875280(+)
chr17:11876150-11876750(+)
chr17:11884027-11884627(+)
chr17:11885078-11885678(+)
chr17:11885490-11886090(+)
chr17:11889325-11889925(+)
chr17:11890120-11890720(+)
chr17:11891370-11891970(+)
chr17:11893794-11894394(+)
chr17:11894794-11895394(+)
chr17:11899524-11900124(+)
chr17:11900017-11900617(+)
chr17:11900553-11901153(+)
chr17:11901160-11901760(+)
chr17:11902110-11902710(+)
chr17:11902790-11903390(+)
chr17:11910250-11910850(+)
chr17:11910880-11911480(+)
chr17:11911282-11911882(+)
chr17:11912810-11913410(+)
chr17:11913340-11913940(+)
chr17:11923378-11923978(+)
chr17:11923802-11924402(+)
chr17:11924377-11924977(+)
chr17:11924883-11925483(+)
chr17:11925375-11925975(+)
chr17:11925980-11926580(+)
chr17:11927546-11928146(+)
chr17:11928210-11928810(+)
chr17:11930910-11931510(+)
chr17:11933341-11933941(+)
chr17:11934282-11934882(+)
chr17:11938110-11938710(+)
chr17:11938840-11939440(+)
chr17:11939876-11940476(+)
chr17:11941224-11941824(+)
chr17:11943722-11944322(+)
chr17:11944545-11945145(+)
chr17:11947852-11948452(+)
chr17:11949946-11950546(+)
chr17:11951217-11951817(+)
chr17:11953090-11953690(+)
chr17:11953999-11954599(+)
chr17:11955243-11955843(+)
chr17:11956775-11957375(+)
chr17:11960073-11960673(+)
chr17:11960746-11961346(+)
chr17:11962590-11963190(+)
chr17:11971273-11971873(+)
chr17:11972141-11972741(+)
chr17:11972643-11973243(+)
chr17:11973803-11974403(+)
chr17:11975325-11975925(+)
chr17:11977583-11978183(+)
chr17:11979207-11979807(+)
chr17:11980188-11980788(+)
chr17:11981995-11982595(+)
chr17:11984937-11985537(+)
chr17:11986660-11987260(+)
chr17:11988070-11988670(+)
chr17:11988772-11989372(+)
chr17:11989520-11990120(+)
chr17:11990730-11991330(+)
chr17:11991254-11991854(+)
chr17:11993034-11993634(+)
chr17:11996370-11996970(+)
chr17:11999099-11999699(+)
chr17:12000506-12001106(+)
chr17:12001783-12002383(+)
chr17:12002630-12003230(+)
chr17:12008048-12008648(+)
chr17:12008808-12009408(+)
chr17:12010258-12010858(+)
chr17:12011166-12011766(+)
chr17:12014124-12014724(+)
chr17:12018120-12018720(+)
chr17:12019351-12019951(+)
chr17:12020350-12020950(+)
chr17:12021836-12022436(+)
chr17:12023930-12024530(+)
chr17:12024390-12024990(+)
chr17:12024801-12025401(+)
chr17:12025276-12025876(+)
chr17:12027360-12027960(+)
chr17:12029050-12029650(+)
chr17:12030270-12030870(+)
chr17:12036444-12037044(+)
chr17:12037925-12038525(+)
chr17:12038370-12038970(+)
chr17:12039872-12040472(+)
chr17:12041030-12041630(+)
chr17:12045770-12046370(+)
chr17:12046245-12046845(+)
chr17:12046935-12047535(+)
chr17:12047410-12048010(+)
chr17:12048070-12048670(+)
chr17:12048760-12049360(+)
chr17:12051370-12051970(+)
chr17:12052795-12053395(+)
chr17:12053310-12053910(+)
chr17:12056040-12056640(+)
chr17:12056950-12057550(+)
chr17:12057950-12058550(+)
chr17:12058570-12059170(+)
chr17:12059100-12059700(+)
chr17:12059640-12060240(+)
chr17:12060090-12060690(+)
chr17:12060490-12061090(+)
chr17:12060970-12061570(+)
chr17:12061570-12062170(+)
chr17:12061990-12062590(+)
chr17:12062410-12063010(+)
chr17:12063230-12063830(+)
chr17:12064090-12064690(+)
chr17:12064810-12065410(+)
chr17:12065550-12066150(+)
chr17:12066415-12067015(+)
chr17:12067060-12067660(+)
chr17:12067752-12068352(+)
chr17:12068590-12069190(+)
chr17:12069218-12069818(+)
chr17:12069900-12070500(+)
chr17:12070710-12071310(+)
chr17:12071315-12071915(+)
chr17:12071780-12072380(+)
chr17:12072370-12072970(+)
chr17:12073110-12073710(+)
chr17:12081232-12081832(+)
chr17:12081990-12082590(+)
chr17:12083887-12084487(+)
chr17:12084478-12085078(+)
chr17:12086497-12087097(+)
chr17:12091150-12091750(+)
chr17:12091990-12092590(+)
chr17:12095451-12096051(+)
chr17:12096135-12096735(+)
chr17:12096595-12097195(+)
chr17:12098715-12099315(+)
chr17:12101430-12102030(+)
chr17:12102090-12102690(+)
chr17:12104114-12104714(+)
chr17:12107450-12108050(+)
chr17:12109564-12110164(+)
chr17:12109990-12110590(+)
chr17:12112862-12113462(+)
chr17:12113510-12114110(+)
chr17:12120290-12120890(+)
chr17:12121377-12121977(+)
chr17:12122730-12123330(+)
chr17:12123173-12123773(+)
chr17:12123610-12124210(+)
chr17:12124086-12124686(+)
chr17:12124984-12125584(+)
chr17:12125427-12126027(+)
chr17:12126610-12127210(+)
chr17:12130948-12131548(+)
chr17:12131390-12131990(+)
chr17:12132558-12133158(+)
chr17:12133750-12134350(+)
chr17:12134495-12135095(+)
chr17:12135070-12135670(+)
chr17:12137080-12137680(+)
chr17:12140175-12140775(+)
chr17:12145563-12146163(+)
chr17:12150980-12151580(+)
chr17:12154201-12154801(+)
chr17:12155775-12156375(+)
chr17:12157840-12158440(+)
chr17:12159605-12160205(+)
chr17:12160306-12160906(+)
chr17:12160860-12161460(+)
chr17:12161446-12162046(+)
chr17:12168380-12168980(+)
chr17:12171530-12172130(+)
chr17:12173030-12173630(+)
chr17:12177530-12178130(+)
chr17:12179924-12180524(+)
chr17:12180450-12181050(+)
chr17:12181348-12181948(+)
chr17:12183410-12184010(+)
chr17:12183910-12184510(+)
chr17:12185258-12185858(+)
chr17:12191239-12191839(+)
chr17:12191643-12192243(+)
chr17:12192171-12192771(+)
chr17:12193321-12193921(+)
chr17:12194790-12195390(+)
chr17:12195530-12196130(+)
chr17:12197360-12197960(+)
chr17:12199437-12200037(+)
chr17:12203650-12204250(+)
chr17:12204267-12204867(+)
chr17:12204780-12205380(+)
chr17:12205960-12206560(+)
chr17:12209975-12210575(+)
chr17:12213345-12213945(+)
chr17:12214033-12214633(+)
chr17:12214563-12215163(+)
chr17:12219238-12219838(+)
chr17:12221797-12222397(+)
chr17:12223070-12223670(+)
chr17:12223492-12224092(+)
chr17:12223920-12224520(+)
chr17:12226710-12227310(+)
chr17:12229710-12230310(+)
chr17:12231394-12231994(+)
chr17:12233720-12234320(+)
chr17:12236910-12237510(+)
chr17:12239664-12240264(+)
chr17:12243350-12243950(+)
chr17:12244361-12244961(+)
chr17:12245245-12245845(+)
chr17:12245853-12246453(+)
chr17:12246331-12246931(+)
chr17:12250110-12250710(+)
chr17:12251672-12252272(+)
chr17:12252491-12253091(+)
chr17:12253330-12253930(+)
chr17:12261150-12261750(+)
chr17:12261720-12262320(+)
chr17:12262240-12262840(+)
chr17:12262993-12263593(+)
chr17:12264289-12264889(+)
chr17:12266174-12266774(+)
chr17:12269061-12269661(+)
chr17:12269591-12270191(+)
chr17:12272300-12272900(+)
chr17:12279735-12280335(+)
chr17:12281976-12282576(+)
chr17:12284160-12284760(+)
chr17:12289386-12289986(+)
chr17:12290668-12291268(+)
chr17:12291425-12292025(+)
chr17:12292620-12293220(+)
chr17:12293270-12293870(+)
chr17:12293854-12294454(+)
chr17:12294713-12295313(+)
chr17:12296240-12296840(+)
chr17:12296773-12297373(+)
chr17:12297200-12297800(+)
chr17:12298966-12299566(+)
chr17:12300020-12300620(+)
chr17:12301310-12301910(+)
chr17:12301788-12302388(+)
chr17:12302250-12302850(+)
chr17:12306214-12306814(+)
chr17:12307119-12307719(+)
chr17:12307530-12308130(+)
chr17:12308545-12309145(+)
chr17:12309919-12310519(+)
chr17:12311090-12311690(+)
chr17:12312330-12312930(+)
chr17:12314713-12315313(+)
chr17:12315785-12316385(+)
chr17:12318252-12318852(+)
chr17:12319790-12320390(+)
chr17:12321450-12322050(+)
chr17:12322390-12322990(+)
chr17:12323790-12324390(+)
chr17:12324499-12325099(+)
chr17:12325083-12325683(+)
chr17:12325873-12326473(+)
chr17:12326330-12326930(+)
chr17:12332350-12332950(+)
chr17:12334336-12334936(+)
chr17:12334955-12335555(+)
chr17:12337018-12337618(+)
chr17:12338430-12339030(+)
chr17:12339750-12340350(+)
chr17:12341470-12342070(+)
chr17:12342207-12342807(+)
chr17:12342798-12343398(+)
chr17:12347131-12347731(+)
chr17:12348519-12349119(+)
chr17:12351740-12352340(+)
chr17:12359530-12360130(+)
chr17:12360220-12360820(+)
chr17:12360712-12361312(+)
chr17:12362954-12363554(+)
chr17:12365270-12365870(+)
chr17:12366334-12366934(+)
chr17:12371501-12372101(+)
chr17:12372012-12372612(+)
chr17:12373290-12373890(+)
chr17:12375942-12376542(+)
chr17:12376995-12377595(+)
chr17:12379130-12379730(+)
chr17:12384575-12385175(+)
chr17:12387300-12387900(+)
chr17:12388676-12389276(+)
chr17:12389590-12390190(+)
chr17:12390982-12391582(+)
chr17:12392010-12392610(+)
chr17:12393753-12394353(+)
chr17:12395135-12395735(+)
chr17:12395666-12396266(+)
chr17:12396070-12396670(+)
chr17:12399090-12399690(+)
chr17:12400794-12401394(+)
chr17:12402330-12402930(+)
chr17:12408410-12409010(+)
chr17:12409110-12409710(+)
chr17:12410326-12410926(+)
chr17:12412952-12413552(+)
chr17:12413785-12414385(+)
chr17:12416102-12416702(+)
chr17:12420950-12421550(+)
chr17:12422340-12422940(+)
chr17:12423142-12423742(+)
chr17:12423930-12424530(+)
chr17:12424564-12425164(+)
chr17:12425503-12426103(+)
chr17:12426033-12426633(+)
chr17:12426473-12427073(+)
chr17:12431260-12431860(+)
chr17:12433332-12433932(+)
chr17:12435923-12436523(+)
chr17:12438800-12439400(+)
chr17:12439259-12439859(+)
chr17:12439694-12440294(+)
chr17:12440638-12441238(+)
chr17:12441670-12442270(+)
chr17:12442290-12442890(+)
chr17:12444315-12444915(+)
chr17:12449116-12449716(+)
chr17:12451084-12451684(+)
chr17:12451930-12452530(+)
chr17:12452786-12453386(+)
chr17:12453450-12454050(+)
chr17:12453950-12454550(+)
chr17:12456055-12456655(+)
chr17:12456822-12457422(+)
chr17:12457460-12458060(+)
chr17:12458050-12458650(+)
chr17:12461510-12462110(+)
chr17:12467295-12467895(+)
chr17:12469600-12470200(+)
chr17:12470234-12470834(+)
chr17:12470788-12471388(+)
chr17:12471423-12472023(+)
chr17:12471874-12472474(+)
chr17:12473090-12473690(+)
chr17:12474810-12475410(+)
chr17:12477175-12477775(+)
chr17:12477715-12478315(+)
chr17:12478890-12479490(+)
chr17:12481930-12482530(+)
chr17:12482494-12483094(+)
chr17:12483126-12483726(+)
chr17:12483862-12484462(+)
chr17:12484790-12485390(+)
chr17:12486810-12487410(+)
chr17:12487932-12488532(+)
chr17:12494505-12495105(+)
chr17:12496196-12496796(+)
chr17:12497910-12498510(+)
chr17:12499850-12500450(+)
chr17:12501640-12502240(+)
chr17:12502509-12503109(+)
chr17:12503631-12504231(+)
chr17:12506719-12507319(+)
chr17:12508392-12508992(+)
chr17:12516797-12517397(+)
chr17:12519658-12520258(+)
chr17:12521781-12522381(+)
chr17:12522947-12523547(+)
chr17:12523417-12524017(+)
chr17:12523820-12524420(+)
chr17:12524570-12525170(+)
chr17:12524990-12525590(+)
chr17:12525470-12526070(+)
chr17:12525932-12526532(+)
chr17:12526374-12526974(+)
chr17:12527320-12527920(+)
chr17:12528117-12528717(+)
chr17:12529020-12529620(+)
chr17:12529928-12530528(+)
chr17:12530430-12531030(+)
chr17:12531210-12531810(+)
chr17:12532010-12532610(+)
chr17:12532663-12533263(+)
chr17:12533390-12533990(+)
chr17:12533940-12534540(+)
chr17:12534349-12534949(+)
chr17:12535892-12536492(+)
chr17:12536615-12537215(+)
chr17:12538222-12538822(+)
chr17:12539571-12540171(+)
chr17:12540235-12540835(+)
chr17:12541184-12541784(+)
chr17:12541610-12542210(+)
chr17:12542080-12542680(+)
chr17:12543365-12543965(+)
chr17:12544650-12545250(+)
chr17:12545405-12546005(+)
chr17:12545822-12546422(+)
chr17:12547134-12547734(+)
chr17:12547829-12548429(+)
chr17:12549130-12549730(+)
chr17:12550030-12550630(+)
chr17:12550570-12551170(+)
chr17:12551564-12552164(+)
chr17:12552670-12553270(+)
chr17:12553506-12554106(+)
chr17:12554430-12555030(+)
chr17:12559487-12560087(+)
chr17:12561940-12562540(+)
chr17:12562717-12563317(+)
chr17:12563943-12564543(+)
chr17:12566803-12567403(+)
chr17:12567628-12568228(+)
chr17:12568141-12568741(+)
chr17:12568781-12569381(+)
chr17:12569813-12570413(+)
chr17:12570528-12571128(+)
chr17:12570950-12571550(+)
chr17:12571420-12572020(+)
chr17:12573170-12573770(+)
chr17:12575150-12575750(+)
chr17:12576156-12576756(+)
chr17:12576996-12577596(+)
chr17:12580230-12580830(+)
chr17:12583638-12584238(+)
chr17:12584226-12584826(+)
chr17:12584722-12585322(+)
chr17:12585190-12585790(+)
chr17:12586593-12587193(+)
chr17:12587000-12587600(+)
chr17:12588031-12588631(+)
chr17:12589730-12590330(+)
chr17:12590890-12591490(+)
chr17:12594311-12594911(+)
chr17:12596816-12597416(+)
chr17:12609337-12609937(+)
chr17:12612294-12612894(+)
chr17:12613410-12614010(+)
chr17:12615640-12616240(+)
chr17:12616210-12616810(+)
chr17:12618390-12618990(+)
chr17:12619280-12619880(+)
chr17:12621411-12622011(+)
chr17:12623205-12623805(+)
chr17:12624350-12624950(+)
chr17:12624800-12625400(+)
chr17:12626315-12626915(+)
chr17:12629370-12629970(+)
chr17:12630519-12631119(+)
chr17:12631075-12631675(+)
chr17:12632296-12632896(+)
chr17:12633549-12634149(+)
chr17:12634235-12634835(+)
chr17:12634934-12635534(+)
chr17:12635590-12636190(+)
chr17:12636510-12637110(+)
chr17:12637310-12637910(+)
chr17:12638200-12638800(+)
chr17:12639700-12640300(+)
chr17:12640906-12641506(+)
chr17:12641322-12641922(+)
chr17:12642672-12643272(+)
chr17:12644900-12645500(+)
chr17:12645403-12646003(+)
chr17:12646228-12646828(+)
chr17:12647514-12648114(+)
chr17:12648711-12649311(+)
chr17:12654970-12655570(+)
chr17:12655770-12656370(+)
chr17:12657840-12658440(+)
chr17:12659993-12660593(+)
chr17:12662256-12662856(+)
chr17:12662790-12663390(+)
chr17:12663670-12664270(+)
chr17:12665130-12665730(+)
chr17:12668775-12669375(+)
chr17:12671502-12672102(+)
chr17:12673202-12673802(+)
chr17:12676390-12676990(+)
chr17:12683310-12683910(+)
chr17:12688040-12688640(+)
chr17:12689730-12690330(+)
chr17:12692015-12692615(+)
chr17:12692532-12693132(+)
chr17:12693080-12693680(+)
chr17:12693532-12694132(+)
chr17:12693986-12694586(+)
chr17:12694438-12695038(+)
chr17:12696083-12696683(+)
chr17:12697850-12698450(+)
chr17:12698305-12698905(+)
chr17:12698865-12699465(+)
chr17:12702320-12702920(+)
chr17:12704250-12704850(+)
chr17:12711750-12712350(+)
chr17:12713470-12714070(+)
chr17:12714865-12715465(+)
chr17:12715727-12716327(+)
chr17:12716132-12716732(+)
chr17:12716745-12717345(+)
chr17:12718190-12718790(+)
chr17:12719002-12719602(+)
chr17:12719895-12720495(+)
chr17:12724611-12725211(+)
chr17:12727670-12728270(+)
chr17:12728510-12729110(+)
chr17:12729631-12730231(+)
chr17:12733030-12733630(+)
chr17:12734004-12734604(+)
chr17:12734650-12735250(+)
chr17:12737630-12738230(+)
chr17:12739242-12739842(+)
chr17:12742308-12742908(+)
chr17:12743710-12744310(+)
chr17:12746191-12746791(+)
chr17:12748890-12749490(+)
chr17:12749410-12750010(+)
chr17:12750410-12751010(+)
chr17:12752910-12753510(+)
chr17:12754604-12755204(+)
chr17:12755076-12755676(+)
chr17:12757138-12757738(+)
chr17:12758831-12759431(+)
chr17:12759650-12760250(+)
chr17:12761226-12761826(+)
chr17:12762718-12763318(+)
chr17:12763370-12763970(+)
chr17:12765170-12765770(+)
chr17:12767110-12767710(+)
chr17:12768210-12768810(+)
chr17:12769020-12769620(+)
chr17:12769440-12770040(+)
chr17:12770450-12771050(+)
chr17:12776190-12776790(+)
chr17:12777110-12777710(+)
chr17:12779390-12779990(+)
chr17:12787750-12788350(+)
chr17:12788910-12789510(+)
chr17:12790350-12790950(+)
chr17:12797294-12797894(+)
chr17:12799486-12800086(+)
chr17:12800245-12800845(+)
chr17:12801322-12801922(+)
chr17:12801760-12802360(+)
chr17:12802883-12803483(+)
chr17:12803680-12804280(+)
chr17:12804970-12805570(+)
chr17:12805522-12806122(+)
chr17:12805928-12806528(+)
chr17:12812128-12812728(+)
chr17:12812710-12813310(+)
chr17:12814455-12815055(+)
chr17:12815070-12815670(+)
chr17:12816708-12817308(+)
chr17:12820635-12821235(+)
chr17:12821277-12821877(+)
chr17:12825350-12825950(+)
chr17:12827810-12828410(+)
chr17:12830768-12831368(+)
chr17:12831218-12831818(+)
chr17:12831951-12832551(+)
chr17:12832470-12833070(+)
chr17:12833110-12833710(+)
chr17:12841972-12842572(+)
chr17:12843014-12843614(+)
chr17:12843890-12844490(+)
chr17:12844710-12845310(+)
chr17:12846552-12847152(+)
chr17:12851190-12851790(+)
chr17:12851870-12852470(+)
chr17:12857430-12858030(+)
chr17:12858730-12859330(+)
chr17:12861977-12862577(+)
chr17:12862638-12863238(+)
chr17:12864270-12864870(+)
chr17:12868850-12869450(+)
chr17:12869600-12870200(+)
chr17:12870381-12870981(+)
chr17:12871400-12872000(+)
chr17:12873130-12873730(+)
chr17:12876726-12877326(+)
chr17:12877290-12877890(+)
chr17:12878992-12879592(+)
chr17:12879855-12880455(+)
chr17:12880498-12881098(+)
chr17:12881330-12881930(+)
chr17:12883319-12883919(+)
chr17:12885487-12886087(+)
chr17:12887187-12887787(+)
chr17:12887663-12888263(+)
chr17:12888144-12888744(+)
chr17:12888690-12889290(+)
chr17:12889378-12889978(+)
chr17:12889945-12890545(+)
chr17:12890356-12890956(+)
chr17:12891132-12891732(+)
chr17:12891679-12892279(+)
chr17:12892275-12892875(+)
chr17:12893125-12893725(+)
chr17:12893594-12894194(+)
chr17:12894645-12895245(+)
chr17:12895152-12895752(+)
chr17:12895749-12896349(+)
chr17:12896621-12897221(+)
chr17:12905147-12905747(+)
chr17:12906292-12906892(+)
chr17:12907559-12908159(+)
chr17:12919370-12919970(+)
chr17:12920073-12920673(+)
chr17:12920696-12921296(+)
chr17:12921177-12921777(+)
chr17:12921688-12922288(+)
chr17:12922430-12923030(+)
chr17:12925470-12926070(+)
chr17:12926190-12926790(+)
chr17:12927267-12927867(+)
chr17:12927669-12928269(+)
chr17:12928421-12929021(+)
chr17:12928890-12929490(+)
chr17:12930470-12931070(+)
chr17:12932643-12933243(+)
chr17:12933627-12934227(+)
chr17:12934082-12934682(+)
chr17:12934985-12935585(+)
chr17:12937550-12938150(+)
chr17:12939967-12940567(+)
chr17:12942140-12942740(+)
chr17:12943205-12943805(+)
chr17:12944520-12945120(+)
chr17:12946410-12947010(+)
chr17:12947250-12947850(+)
chr17:12947877-12948477(+)
chr17:12949580-12950180(+)
chr17:12950428-12951028(+)
chr17:12951550-12952150(+)
chr17:12953830-12954430(+)
chr17:12955136-12955736(+)
chr17:12957871-12958471(+)
chr17:12958301-12958901(+)
chr17:12968230-12968830(+)
chr17:12970974-12971574(+)
chr17:12971510-12972110(+)
chr17:12972130-12972730(+)
chr17:12973500-12974100(+)
chr17:12974970-12975570(+)
chr17:12976248-12976848(+)
chr17:12977227-12977827(+)
chr17:12980088-12980688(+)
chr17:12982114-12982714(+)
chr17:12988610-12989210(+)
chr17:12989431-12990031(+)
chr17:12990570-12991170(+)
chr17:12991010-12991610(+)
chr17:12991931-12992531(+)
chr17:12993070-12993670(+)
chr17:12995490-12996090(+)
chr17:12997730-12998330(+)
chr17:12999423-13000023(+)
chr17:13000045-13000645(+)
chr17:13000630-13001230(+)
chr17:13002486-13003086(+)
chr17:13003130-13003730(+)
chr17:13004130-13004730(+)
chr17:13004670-13005270(+)
chr17:13005290-13005890(+)
chr17:13005794-13006394(+)
chr17:13007130-13007730(+)
chr17:13007780-13008380(+)
chr17:13008290-13008890(+)
chr17:13008890-13009490(+)
chr17:13009436-13010036(+)
chr17:13010073-13010673(+)
chr17:13010877-13011477(+)
chr17:13011434-13012034(+)
chr17:13011970-13012570(+)
chr17:13012430-13013030(+)
chr17:13013210-13013810(+)
chr17:13013965-13014565(+)
chr17:13014620-13015220(+)
chr17:13015080-13015680(+)
chr17:13015550-13016150(+)
chr17:13015950-13016550(+)
chr17:13016470-13017070(+)
chr17:13017184-13017784(+)
chr17:13017741-13018341(+)
chr17:13018367-13018967(+)
chr17:13019150-13019750(+)
chr17:13019950-13020550(+)
chr17:13020350-13020950(+)
chr17:13020970-13021570(+)
chr17:13021545-13022145(+)
chr17:13021970-13022570(+)
chr17:13023090-13023690(+)
chr17:13023904-13024504(+)
chr17:13025603-13026203(+)
chr17:13031430-13032030(+)
chr17:13031932-13032532(+)
chr17:13032538-13033138(+)
chr17:13033815-13034415(+)
chr17:13034431-13035031(+)
chr17:13037301-13037901(+)
chr17:13038714-13039314(+)
chr17:13039135-13039735(+)
chr17:13043974-13044574(+)
chr17:13044690-13045290(+)
chr17:13046234-13046834(+)
chr17:13049000-13049600(+)
chr17:13050750-13051350(+)
chr17:13053550-13054150(+)
chr17:13054716-13055316(+)
chr17:13055826-13056426(+)
chr17:13056299-13056899(+)
chr17:13057601-13058201(+)
chr17:13058138-13058738(+)
chr17:13060358-13060958(+)
chr17:13060853-13061453(+)
chr17:13061717-13062317(+)
chr17:13063561-13064161(+)
chr17:13074370-13074970(+)
chr17:13075030-13075630(+)
chr17:13076650-13077250(+)
chr17:13079667-13080267(+)
chr17:13085963-13086563(+)
chr17:13087473-13088073(+)
chr17:13088110-13088710(+)
chr17:13090890-13091490(+)
chr17:13097158-13097758(+)
chr17:13097650-13098250(+)
chr17:13098093-13098693(+)
chr17:13098494-13099094(+)
chr17:13100942-13101542(+)
chr17:13103908-13104508(+)
chr17:13106070-13106670(+)
chr17:13107160-13107760(+)
chr17:13107798-13108398(+)
chr17:13108554-13109154(+)
chr17:13109985-13110585(+)
chr17:13112255-13112855(+)
chr17:13112770-13113370(+)
chr17:13116078-13116678(+)
chr17:13121550-13122150(+)
chr17:13122266-13122866(+)
chr17:13123010-13123610(+)
chr17:13126177-13126777(+)
chr17:13131281-13131881(+)
chr17:13132017-13132617(+)
chr17:13133642-13134242(+)
chr17:13134096-13134696(+)
chr17:13134620-13135220(+)
chr17:13135450-13136050(+)
chr17:13136240-13136840(+)
chr17:13139715-13140315(+)
chr17:13141948-13142548(+)
chr17:13143321-13143921(+)
chr17:13144084-13144684(+)
chr17:13144610-13145210(+)
chr17:13147728-13148328(+)
chr17:13153780-13154380(+)
chr17:13154490-13155090(+)
chr17:13155550-13156150(+)
chr17:13156070-13156670(+)
chr17:13157181-13157781(+)
chr17:13159748-13160348(+)
chr17:13161130-13161730(+)
chr17:13161730-13162330(+)
chr17:13162510-13163110(+)
chr17:13165210-13165810(+)
chr17:13166690-13167290(+)
chr17:13167370-13167970(+)
chr17:13168465-13169065(+)
chr17:13169856-13170456(+)
chr17:13172226-13172826(+)
chr17:13173232-13173832(+)
chr17:13175474-13176074(+)
chr17:13176310-13176910(+)
chr17:13177044-13177644(+)
chr17:13180140-13180740(+)
chr17:13183010-13183610(+)
chr17:13183924-13184524(+)
chr17:13184755-13185355(+)
chr17:13185159-13185759(+)
chr17:13185610-13186210(+)
chr17:13186030-13186630(+)
chr17:13186720-13187320(+)
chr17:13187398-13187998(+)
chr17:13187890-13188490(+)
chr17:13188670-13189270(+)
chr17:13190681-13191281(+)
chr17:13191490-13192090(+)
chr17:13193870-13194470(+)
chr17:13195486-13196086(+)
chr17:13197970-13198570(+)
chr17:13199710-13200310(+)
chr17:13200357-13200957(+)
chr17:13200959-13201559(+)
chr17:13205655-13206255(+)
chr17:13206205-13206805(+)
chr17:13209791-13210391(+)
chr17:13210842-13211442(+)
chr17:13212430-13213030(+)
chr17:13214060-13214660(+)
chr17:13214515-13215115(+)
chr17:13215952-13216552(+)
chr17:13219620-13220220(+)
chr17:13220070-13220670(+)
chr17:13221270-13221870(+)
chr17:13221710-13222310(+)
chr17:13223505-13224105(+)
chr17:13225072-13225672(+)
chr17:13225522-13226122(+)
chr17:13227187-13227787(+)
chr17:13230090-13230690(+)
chr17:13232920-13233520(+)
chr17:13236770-13237370(+)
chr17:13237614-13238214(+)
chr17:13240355-13240955(+)
chr17:13241053-13241653(+)
chr17:13241830-13242430(+)
chr17:13243294-13243894(+)
chr17:13247850-13248450(+)
chr17:13248355-13248955(+)
chr17:13248810-13249410(+)
chr17:13249376-13249976(+)
chr17:13249788-13250388(+)
chr17:13250223-13250823(+)
chr17:13250697-13251297(+)
chr17:13251337-13251937(+)
chr17:13252670-13253270(+)
chr17:13253463-13254063(+)
chr17:13254260-13254860(+)
chr17:13255190-13255790(+)
chr17:13256033-13256633(+)
chr17:13256803-13257403(+)
chr17:13257330-13257930(+)
chr17:13258278-13258878(+)
chr17:13259190-13259790(+)
chr17:13261394-13261994(+)
chr17:13263019-13263619(+)
chr17:13263686-13264286(+)
chr17:13265528-13266128(+)
chr17:13265957-13266557(+)
chr17:13267180-13267780(+)
chr17:13268490-13269090(+)
chr17:13270357-13270957(+)
chr17:13275651-13276251(+)
chr17:13276065-13276665(+)
chr17:13276530-13277130(+)
chr17:13277400-13278000(+)
chr17:13278001-13278601(+)
chr17:13278650-13279250(+)
chr17:13280031-13280631(+)
chr17:13280998-13281598(+)
chr17:13281594-13282194(+)
chr17:13282002-13282602(+)
chr17:13286340-13286940(+)
chr17:13287832-13288432(+)
chr17:13288686-13289286(+)
chr17:13290350-13290950(+)
chr17:13291159-13291759(+)
chr17:13295082-13295682(+)
chr17:13296450-13297050(+)
chr17:13297026-13297626(+)
chr17:13297495-13298095(+)
chr17:13298544-13299144(+)
chr17:13299045-13299645(+)
chr17:13302064-13302664(+)
chr17:13302545-13303145(+)
chr17:13303710-13304310(+)
chr17:13305670-13306270(+)
chr17:13306726-13307326(+)
chr17:13307279-13307879(+)
chr17:13307823-13308423(+)
chr17:13309032-13309632(+)
chr17:13309470-13310070(+)
chr17:13310672-13311272(+)
chr17:13312634-13313234(+)
chr17:13313508-13314108(+)
chr17:13314126-13314726(+)
chr17:13316193-13316793(+)
chr17:13316790-13317390(+)
chr17:13319212-13319812(+)
chr17:13320450-13321050(+)
chr17:13321115-13321715(+)
chr17:13322111-13322711(+)
chr17:13323010-13323610(+)
chr17:13323589-13324189(+)
chr17:13324105-13324705(+)
chr17:13324786-13325386(+)
chr17:13326230-13326830(+)
chr17:13328502-13329102(+)
chr17:13330193-13330793(+)
chr17:13330811-13331411(+)
chr17:13331801-13332401(+)
chr17:13332393-13332993(+)
chr17:13332810-13333410(+)
chr17:13333395-13333995(+)
chr17:13333833-13334433(+)
chr17:13340430-13341030(+)
chr17:13341503-13342103(+)
chr17:13342655-13343255(+)
chr17:13345130-13345730(+)
chr17:13345610-13346210(+)
chr17:13357250-13357850(+)
chr17:13359900-13360500(+)
chr17:13360580-13361180(+)
chr17:13361610-13362210(+)
chr17:13363711-13364311(+)
chr17:13364660-13365260(+)
chr17:13365346-13365946(+)
chr17:13365887-13366487(+)
chr17:13366640-13367240(+)
chr17:13369230-13369830(+)
chr17:13370090-13370690(+)
chr17:13370775-13371375(+)
chr17:13375950-13376550(+)
chr17:13376936-13377536(+)
chr17:13377629-13378229(+)
chr17:13379080-13379680(+)
chr17:13379515-13380115(+)
chr17:13379923-13380523(+)
chr17:13380347-13380947(+)
chr17:13381715-13382315(+)
chr17:13384005-13384605(+)
chr17:13387239-13387839(+)
chr17:13388510-13389110(+)
chr17:13389810-13390410(+)
chr17:13393190-13393790(+)
chr17:13393626-13394226(+)
chr17:13394113-13394713(+)
chr17:13395169-13395769(+)
chr17:13395909-13396509(+)
chr17:13397200-13397800(+)
chr17:13397800-13398400(+)
chr17:13399626-13400226(+)
chr17:13403971-13404571(+)
chr17:13406732-13407332(+)
chr17:13408210-13408810(+)
chr17:13410510-13411110(+)
chr17:13412141-13412741(+)
chr17:13412797-13413397(+)
chr17:13413285-13413885(+)
chr17:13414359-13414959(+)
chr17:13415493-13416093(+)
chr17:13416141-13416741(+)
chr17:13418609-13419209(+)
chr17:13421796-13422396(+)
chr17:13423580-13424180(+)
chr17:13424045-13424645(+)
chr17:13424456-13425056(+)
chr17:13424999-13425599(+)
chr17:13425670-13426270(+)
chr17:13429024-13429624(+)
chr17:13430488-13431088(+)
chr17:13431540-13432140(+)
chr17:13434942-13435542(+)
chr17:13438495-13439095(+)
chr17:13439190-13439790(+)
chr17:13440540-13441140(+)
chr17:13441120-13441720(+)
chr17:13441566-13442166(+)
chr17:13442342-13442942(+)
chr17:13443796-13444396(+)
chr17:13444204-13444804(+)
chr17:13444850-13445450(+)
chr17:13445827-13446427(+)
chr17:13446929-13447529(+)
chr17:13447496-13448096(+)
chr17:13447938-13448538(+)
chr17:13448349-13448949(+)
chr17:13449154-13449754(+)
chr17:13450071-13450671(+)
chr17:13453528-13454128(+)
chr17:13457990-13458590(+)
chr17:13460295-13460895(+)
chr17:13461055-13461655(+)
chr17:13461931-13462531(+)
chr17:13464283-13464883(+)
chr17:13464836-13465436(+)
chr17:13465382-13465982(+)
chr17:13466070-13466670(+)
chr17:13467028-13467628(+)
chr17:13469650-13470250(+)
chr17:13471144-13471744(+)
chr17:13472023-13472623(+)
chr17:13472638-13473238(+)
chr17:13473430-13474030(+)
chr17:13475749-13476349(+)
chr17:13478703-13479303(+)
chr17:13479223-13479823(+)
chr17:13479978-13480578(+)
chr17:13485155-13485755(+)
chr17:13486074-13486674(+)
chr17:13486835-13487435(+)
chr17:13487872-13488472(+)
chr17:13488555-13489155(+)
chr17:13489287-13489887(+)
chr17:13490882-13491482(+)
chr17:13492077-13492677(+)
chr17:13492831-13493431(+)
chr17:13493685-13494285(+)
chr17:13494295-13494895(+)
chr17:13495070-13495670(+)
chr17:13495672-13496272(+)
chr17:13496515-13497115(+)
chr17:13497000-13497600(+)
chr17:13497502-13498102(+)
chr17:13497983-13498583(+)
chr17:13498905-13499505(+)
chr17:13499657-13500257(+)
chr17:13500480-13501080(+)
chr17:13500967-13501567(+)
chr17:13501882-13502482(+)
chr17:13503162-13503762(+)
chr17:13503942-13504542(+)
chr17:13504605-13505205(+)
chr17:13505035-13505635(+)
chr17:13505448-13506048(+)
chr17:13506055-13506655(+)
chr17:13513134-13513734(+)
chr17:13515910-13516510(+)
chr17:13519430-13520030(+)
chr17:13522692-13523292(+)
chr17:13529920-13530520(+)
chr17:13534760-13535360(+)
chr17:13537236-13537836(+)
chr17:13539145-13539745(+)
chr17:13540150-13540750(+)
chr17:13542286-13542886(+)
chr17:13543798-13544398(+)
chr17:13545401-13546001(+)
chr17:13546355-13546955(+)
chr17:13548910-13549510(+)
chr17:13549613-13550213(+)
chr17:13550738-13551338(+)
chr17:13551544-13552144(+)
chr17:13553303-13553903(+)
chr17:13556430-13557030(+)
chr17:13557055-13557655(+)
chr17:13564005-13564605(+)
chr17:13566453-13567053(+)
chr17:13572249-13572849(+)
chr17:13572859-13573459(+)
chr17:13573350-13573950(+)
chr17:13574457-13575057(+)
chr17:13574993-13575593(+)
chr17:13575535-13576135(+)
chr17:13577799-13578399(+)
chr17:13580198-13580798(+)
chr17:13581000-13581600(+)
chr17:13581602-13582202(+)
chr17:13582237-13582837(+)
chr17:13582872-13583472(+)
chr17:13591952-13592552(+)
chr17:13594032-13594632(+)
chr17:13599170-13599770(+)
chr17:13600990-13601590(+)
chr17:13602044-13602644(+)
chr17:13604500-13605100(+)
chr17:13605458-13606058(+)
chr17:13606550-13607150(+)
chr17:13607150-13607750(+)
chr17:13607551-13608151(+)
chr17:13608336-13608936(+)
chr17:13611554-13612154(+)
chr17:13618090-13618690(+)
chr17:13618930-13619530(+)
chr17:13624392-13624992(+)
chr17:13628729-13629329(+)
chr17:13629940-13630540(+)
chr17:13630923-13631523(+)
chr17:13631444-13632044(+)
chr17:13631992-13632592(+)
chr17:13632672-13633272(+)
chr17:13633142-13633742(+)
chr17:13636550-13637150(+)
chr17:13638773-13639373(+)
chr17:13639530-13640130(+)
chr17:13640168-13640768(+)
chr17:13643030-13643630(+)
chr17:13643918-13644518(+)
chr17:13644930-13645530(+)
chr17:13647120-13647720(+)
chr17:13648895-13649495(+)
chr17:13649642-13650242(+)
chr17:13652915-13653515(+)
chr17:13654284-13654884(+)
chr17:13656393-13656993(+)
chr17:13657000-13657600(+)
chr17:13659398-13659998(+)
chr17:13659990-13660590(+)
chr17:13661070-13661670(+)
chr17:13661890-13662490(+)
chr17:13662730-13663330(+)
chr17:13663140-13663740(+)
chr17:13668959-13669559(+)
chr17:13669616-13670216(+)
chr17:13673031-13673631(+)
chr17:13676210-13676810(+)
chr17:13677983-13678583(+)
chr17:13678734-13679334(+)
chr17:13679375-13679975(+)
chr17:13680168-13680768(+)
chr17:13687869-13688469(+)
chr17:13688580-13689180(+)
chr17:13689188-13689788(+)
chr17:13689812-13690412(+)
chr17:13690841-13691441(+)
chr17:13691610-13692210(+)
chr17:13692270-13692870(+)
chr17:13695545-13696145(+)
chr17:13701090-13701690(+)
chr17:13701872-13702472(+)
chr17:13702650-13703250(+)
chr17:13707390-13707990(+)
chr17:13709327-13709927(+)
chr17:13713123-13713723(+)
chr17:13714560-13715160(+)
chr17:13716622-13717222(+)
chr17:13717046-13717646(+)
chr17:13725950-13726550(+)
chr17:13726580-13727180(+)
chr17:13727590-13728190(+)
chr17:13728084-13728684(+)
chr17:13728796-13729396(+)
chr17:13729604-13730204(+)
chr17:13730270-13730870(+)
chr17:13731729-13732329(+)
chr17:13732930-13733530(+)
chr17:13733400-13734000(+)
chr17:13735040-13735640(+)
chr17:13735930-13736530(+)
chr17:13737110-13737710(+)
chr17:13737870-13738470(+)
chr17:13738359-13738959(+)
chr17:13739086-13739686(+)
chr17:13740525-13741125(+)
chr17:13741070-13741670(+)
chr17:13741470-13742070(+)
chr17:13743070-13743670(+)
chr17:13743650-13744250(+)
chr17:13745100-13745700(+)
chr17:13745760-13746360(+)
chr17:13746385-13746985(+)
chr17:13746890-13747490(+)
chr17:13747446-13748046(+)
chr17:13747986-13748586(+)
chr17:13749210-13749810(+)
chr17:13749910-13750510(+)
chr17:13750674-13751274(+)
chr17:13752390-13752990(+)
chr17:13752800-13753400(+)
chr17:13753740-13754340(+)
chr17:13754310-13754910(+)
chr17:13754981-13755581(+)
chr17:13755910-13756510(+)
chr17:13756760-13757360(+)
chr17:13757675-13758275(+)
chr17:13758250-13758850(+)
chr17:13758973-13759573(+)
chr17:13760710-13761310(+)
chr17:13761570-13762170(+)
chr17:13762383-13762983(+)
chr17:13763900-13764500(+)
chr17:13765030-13765630(+)
chr17:13765671-13766271(+)
chr17:13766590-13767190(+)
chr17:13767759-13768359(+)
chr17:13768835-13769435(+)
chr17:13772508-13773108(+)
chr17:13772999-13773599(+)
chr17:13774490-13775090(+)
chr17:13775100-13775700(+)
chr17:13775730-13776330(+)
chr17:13776245-13776845(+)
chr17:13778026-13778626(+)
chr17:13786930-13787530(+)
chr17:13788770-13789370(+)
chr17:13789188-13789788(+)
chr17:13789714-13790314(+)
chr17:13791266-13791866(+)
chr17:13794110-13794710(+)
chr17:13794810-13795410(+)
chr17:13799596-13800196(+)
chr17:13802172-13802772(+)
chr17:13808078-13808678(+)
chr17:13809050-13809650(+)
chr17:13810773-13811373(+)
chr17:13812950-13813550(+)
chr17:13813390-13813990(+)
chr17:13815530-13816130(+)
chr17:13816670-13817270(+)
chr17:13818470-13819070(+)
chr17:13819510-13820110(+)
chr17:13820230-13820830(+)
chr17:13820771-13821371(+)
chr17:13821410-13822010(+)
chr17:13821840-13822440(+)
chr17:13822330-13822930(+)
chr17:13822959-13823559(+)
chr17:13823702-13824302(+)
chr17:13824630-13825230(+)
chr17:13825547-13826147(+)
chr17:13828799-13829399(+)
chr17:13831260-13831860(+)
chr17:13833550-13834150(+)
chr17:13834400-13835000(+)
chr17:13834996-13835596(+)
chr17:13835688-13836288(+)
chr17:13836111-13836711(+)
chr17:13836734-13837334(+)
chr17:13838870-13839470(+)
chr17:13841490-13842090(+)
chr17:13842428-13843028(+)
chr17:13843630-13844230(+)
chr17:13844396-13844996(+)
chr17:13844910-13845510(+)
chr17:13845760-13846360(+)
chr17:13847078-13847678(+)
chr17:13849041-13849641(+)
chr17:13850823-13851423(+)
chr17:13852530-13853130(+)
chr17:13855549-13856149(+)
chr17:13856615-13857215(+)
chr17:13857079-13857679(+)
chr17:13860793-13861393(+)
chr17:13861838-13862438(+)
chr17:13864517-13865117(+)
chr17:13865899-13866499(+)
chr17:13867445-13868045(+)
chr17:13870490-13871090(+)
chr17:13871190-13871790(+)
chr17:13871933-13872533(+)
chr17:13872495-13873095(+)
chr17:13873321-13873921(+)
chr17:13873750-13874350(+)
chr17:13874202-13874802(+)
chr17:13875500-13876100(+)
chr17:13876102-13876702(+)
chr17:13877499-13878099(+)
chr17:13881020-13881620(+)
chr17:13881619-13882219(+)
chr17:13885074-13885674(+)
chr17:13888219-13888819(+)
chr17:13889481-13890081(+)
chr17:13890060-13890660(+)
chr17:13890589-13891189(+)
chr17:13891445-13892045(+)
chr17:13892182-13892782(+)
chr17:13896510-13897110(+)
chr17:13897770-13898370(+)
chr17:13898667-13899267(+)
chr17:13899292-13899892(+)
chr17:13899910-13900510(+)
chr17:13901190-13901790(+)
chr17:13907590-13908190(+)
chr17:13908374-13908974(+)
chr17:13909662-13910262(+)
chr17:13912090-13912690(+)
chr17:13912630-13913230(+)
chr17:13913198-13913798(+)
chr17:13914945-13915545(+)
chr17:13916370-13916970(+)
chr17:13917892-13918492(+)
chr17:13918497-13919097(+)
chr17:13920110-13920710(+)
chr17:13921150-13921750(+)
chr17:13921842-13922442(+)
chr17:13922430-13923030(+)
chr17:13922844-13923444(+)
chr17:13923355-13923955(+)
chr17:13925868-13926468(+)
chr17:13928330-13928930(+)
chr17:13930844-13931444(+)
chr17:13933059-13933659(+)
chr17:13935550-13936150(+)
chr17:13936395-13936995(+)
chr17:13940660-13941260(+)
chr17:13941414-13942014(+)
chr17:13943140-13943740(+)
chr17:13950830-13951430(+)
chr17:13951339-13951939(+)
chr17:13953870-13954470(+)
chr17:13954909-13955509(+)
chr17:13956366-13956966(+)
chr17:13958970-13959570(+)
chr17:13960834-13961434(+)
chr17:13961253-13961853(+)
chr17:13964884-13965484(+)
chr17:13965411-13966011(+)
chr17:13965930-13966530(+)
chr17:13968480-13969080(+)
chr17:13969615-13970215(+)
chr17:13970560-13971160(+)
chr17:13971831-13972431(+)
chr17:13972533-13973133(+)
chr17:13973669-13974269(+)
chr17:13975090-13975690(+)
chr17:13976140-13976740(+)
chr17:13981247-13981847(+)
chr17:13984112-13984712(+)
chr17:13986763-13987363(+)
chr17:13989430-13990030(+)
chr17:13992366-13992966(+)
chr17:13993110-13993710(+)
chr17:13994554-13995154(+)
chr17:13996271-13996871(+)
chr17:13997015-13997615(+)
chr17:13997945-13998545(+)
chr17:13998421-13999021(+)
chr17:13998840-13999440(+)
chr17:14000803-14001403(+)
chr17:14001461-14002061(+)
chr17:14001898-14002498(+)
chr17:14003190-14003790(+)
chr17:14005190-14005790(+)
chr17:14010904-14011504(+)
chr17:14013790-14014390(+)
chr17:14015630-14016230(+)
chr17:14016371-14016971(+)
chr17:14016810-14017410(+)
chr17:14020845-14021445(+)
chr17:14022140-14022740(+)
chr17:14023570-14024170(+)
chr17:14024027-14024627(+)
chr17:14025140-14025740(+)
chr17:14026130-14026730(+)
chr17:14027173-14027773(+)
chr17:14028310-14028910(+)
chr17:14028809-14029409(+)
chr17:14031030-14031630(+)
chr17:14031615-14032215(+)
chr17:14032723-14033323(+)
chr17:14034190-14034790(+)
chr17:14035130-14035730(+)
chr17:14036221-14036821(+)
chr17:14038530-14039130(+)
chr17:14039340-14039940(+)
chr17:14041865-14042465(+)
chr17:14042980-14043580(+)
chr17:14046110-14046710(+)
chr17:14046973-14047573(+)
chr17:14047723-14048323(+)
chr17:14048290-14048890(+)
chr17:14051236-14051836(+)
chr17:14051760-14052360(+)
chr17:14052915-14053515(+)
chr17:14053974-14054574(+)
chr17:14054650-14055250(+)
chr17:14055328-14055928(+)
chr17:14055975-14056575(+)
chr17:14056590-14057190(+)
chr17:14059933-14060533(+)
chr17:14061022-14061622(+)
chr17:14062210-14062810(+)
chr17:14064691-14065291(+)
chr17:14065995-14066595(+)
chr17:14067890-14068490(+)
chr17:14068793-14069393(+)
chr17:14073165-14073765(+)
chr17:14074435-14075035(+)
chr17:14079478-14080078(+)
chr17:14080237-14080837(+)
chr17:14094014-14094614(+)
chr17:14097134-14097734(+)
chr17:14099700-14100300(+)
chr17:14100810-14101410(+)
chr17:14101255-14101855(+)
chr17:14102850-14103450(+)
chr17:14104384-14104984(+)
chr17:14104842-14105442(+)
chr17:14105870-14106470(+)
chr17:14106616-14107216(+)
chr17:14107284-14107884(+)
chr17:14108653-14109253(+)
chr17:14109158-14109758(+)
chr17:14109758-14110358(+)
chr17:14112417-14113017(+)
chr17:14112870-14113470(+)
chr17:14114470-14115070(+)
chr17:14115020-14115620(+)
chr17:14117130-14117730(+)
chr17:14117560-14118160(+)
chr17:14125695-14126295(+)
chr17:14126870-14127470(+)
chr17:14127390-14127990(+)
chr17:14128247-14128847(+)
chr17:14129148-14129748(+)
chr17:14130290-14130890(+)
chr17:14132161-14132761(+)
chr17:14134327-14134927(+)
chr17:14136448-14137048(+)
chr17:14139160-14139760(+)
chr17:14148244-14148844(+)
chr17:14149190-14149790(+)
chr17:14151970-14152570(+)
chr17:14152430-14153030(+)
chr17:14153434-14154034(+)
chr17:14164220-14164820(+)
chr17:14167810-14168410(+)
chr17:14170070-14170670(+)
chr17:14171501-14172101(+)
chr17:14172516-14173116(+)
chr17:14173833-14174433(+)
chr17:14175230-14175830(+)
chr17:14179740-14180340(+)
chr17:14182555-14183155(+)
chr17:14185928-14186528(+)
chr17:14188858-14189458(+)
chr17:14191930-14192530(+)
chr17:14192438-14193038(+)
chr17:14197470-14198070(+)
chr17:14198117-14198717(+)
chr17:14198855-14199455(+)
chr17:14199389-14199989(+)
chr17:14199790-14200390(+)
chr17:14200593-14201193(+)
chr17:14201215-14201815(+)
chr17:14201788-14202388(+)
chr17:14202674-14203274(+)
chr17:14203266-14203866(+)
chr17:14203980-14204580(+)
chr17:14204783-14205383(+)
chr17:14205256-14205856(+)
chr17:14205728-14206328(+)
chr17:14206812-14207412(+)
chr17:14207217-14207817(+)
chr17:14207660-14208260(+)
chr17:14208102-14208702(+)
chr17:14208896-14209496(+)
chr17:14209306-14209906(+)
chr17:14209852-14210452(+)
chr17:14210783-14211383(+)
chr17:14211543-14212143(+)
chr17:14211990-14212590(+)
chr17:14212505-14213105(+)
chr17:14213578-14214178(+)
chr17:14215052-14215652(+)
chr17:14219190-14219790(+)
chr17:14219633-14220233(+)
chr17:14220643-14221243(+)
chr17:14221978-14222578(+)
chr17:14222390-14222990(+)
chr17:14224055-14224655(+)
chr17:14224616-14225216(+)
chr17:14225182-14225782(+)
chr17:14226818-14227418(+)
chr17:14229022-14229622(+)
chr17:14230590-14231190(+)
chr17:14232143-14232743(+)
chr17:14233320-14233920(+)
chr17:14233723-14234323(+)
chr17:14234437-14235037(+)
chr17:14234856-14235456(+)
chr17:14235450-14236050(+)
chr17:14237536-14238136(+)
chr17:14238168-14238768(+)
chr17:14244126-14244726(+)
chr17:14245092-14245692(+)
chr17:14248417-14249017(+)
chr17:14249130-14249730(+)
chr17:14249985-14250585(+)
chr17:14254685-14255285(+)
chr17:14255383-14255983(+)
chr17:14256241-14256841(+)
chr17:14257146-14257746(+)
chr17:14257670-14258270(+)
chr17:14258786-14259386(+)
chr17:14259259-14259859(+)
chr17:14260236-14260836(+)
chr17:14262557-14263157(+)
chr17:14264096-14264696(+)
chr17:14264922-14265522(+)
chr17:14265429-14266029(+)
chr17:14269433-14270033(+)
chr17:14270550-14271150(+)
chr17:14271553-14272153(+)
chr17:14275980-14276580(+)
chr17:14276405-14277005(+)
chr17:14277041-14277641(+)
chr17:14277770-14278370(+)
chr17:14278740-14279340(+)
chr17:14279390-14279990(+)
chr17:14279938-14280538(+)
chr17:14282350-14282950(+)
chr17:14284846-14285446(+)
chr17:14288710-14289310(+)
chr17:14290170-14290770(+)
chr17:14292865-14293465(+)
chr17:14296790-14297390(+)
chr17:14299749-14300349(+)
chr17:14301015-14301615(+)
chr17:14305348-14305948(+)
chr17:14307698-14308298(+)
chr17:14310760-14311360(+)
chr17:14311790-14312390(+)
chr17:14313410-14314010(+)
chr17:14315110-14315710(+)
chr17:14316061-14316661(+)
chr17:14320694-14321294(+)
chr17:14325410-14326010(+)
chr17:14326390-14326990(+)
chr17:14326910-14327510(+)
chr17:14329215-14329815(+)
chr17:14331466-14332066(+)
chr17:14331982-14332582(+)
chr17:14335301-14335901(+)
chr17:14335770-14336370(+)
chr17:14337746-14338346(+)
chr17:14339518-14340118(+)
chr17:14340205-14340805(+)
chr17:14340894-14341494(+)
chr17:14341738-14342338(+)
chr17:14345902-14346502(+)
chr17:14346319-14346919(+)
chr17:14348250-14348850(+)
chr17:14349510-14350110(+)
chr17:14350081-14350681(+)
chr17:14350853-14351453(+)
chr17:14352022-14352622(+)
chr17:14352889-14353489(+)
chr17:14354977-14355577(+)
chr17:14356130-14356730(+)
chr17:14358190-14358790(+)
chr17:14360990-14361590(+)
chr17:14361886-14362486(+)
chr17:14363189-14363789(+)
chr17:14363754-14364354(+)
chr17:14364356-14364956(+)
chr17:14367979-14368579(+)
chr17:14368522-14369122(+)
chr17:14371280-14371880(+)
chr17:14373260-14373860(+)
chr17:14373730-14374330(+)
chr17:14374238-14374838(+)
chr17:14377856-14378456(+)
chr17:14381510-14382110(+)
chr17:14384990-14385590(+)
chr17:14387368-14387968(+)
chr17:14389175-14389775(+)
chr17:14390310-14390910(+)
chr17:14393180-14393780(+)
chr17:14398940-14399540(+)
chr17:14399390-14399990(+)
chr17:14400570-14401170(+)
chr17:14403133-14403733(+)
chr17:14404114-14404714(+)
chr17:14406330-14406930(+)
chr17:14407030-14407630(+)
chr17:14408809-14409409(+)
chr17:14409630-14410230(+)
chr17:14412760-14413360(+)
chr17:14413343-14413943(+)
chr17:14417072-14417672(+)
chr17:14418218-14418818(+)
chr17:14419160-14419760(+)
chr17:14422062-14422662(+)
chr17:14426068-14426668(+)
chr17:14426555-14427155(+)
chr17:14427270-14427870(+)
chr17:14427860-14428460(+)
chr17:14429239-14429839(+)
chr17:14431158-14431758(+)
chr17:14432310-14432910(+)
chr17:14440830-14441430(+)
chr17:14443047-14443647(+)
chr17:14443574-14444174(+)
chr17:14444490-14445090(+)
chr17:14445110-14445710(+)
chr17:14447250-14447850(+)
chr17:14448536-14449136(+)
chr17:14450790-14451390(+)
chr17:14454508-14455108(+)
chr17:14455525-14456125(+)
chr17:14457087-14457687(+)
chr17:14458390-14458990(+)
chr17:14460695-14461295(+)
chr17:14462435-14463035(+)
chr17:14462854-14463454(+)
chr17:14465880-14466480(+)
chr17:14467290-14467890(+)
chr17:14471512-14472112(+)
chr17:14472170-14472770(+)
chr17:14473843-14474443(+)
chr17:14478330-14478930(+)
chr17:14478782-14479382(+)
chr17:14482138-14482738(+)
chr17:14482871-14483471(+)
chr17:14483673-14484273(+)
chr17:14484352-14484952(+)
chr17:14486250-14486850(+)
chr17:14486920-14487520(+)
chr17:14487860-14488460(+)
chr17:14489044-14489644(+)
chr17:14490590-14491190(+)
chr17:14492524-14493124(+)
chr17:14493660-14494260(+)
chr17:14495190-14495790(+)
chr17:14497944-14498544(+)
chr17:14498896-14499496(+)
chr17:14499525-14500125(+)
chr17:14500150-14500750(+)
chr17:14508314-14508914(+)
chr17:14513290-14513890(+)
chr17:14519736-14520336(+)
chr17:14520242-14520842(+)
chr17:14521080-14521680(+)
chr17:14523011-14523611(+)
chr17:14523792-14524392(+)
chr17:14525223-14525823(+)
chr17:14525787-14526387(+)
chr17:14526670-14527270(+)
chr17:14527430-14528030(+)
chr17:14533155-14533755(+)
chr17:14537735-14538335(+)
chr17:14538355-14538955(+)
chr17:14539930-14540530(+)
chr17:14546131-14546731(+)
chr17:14552050-14552650(+)
chr17:14553610-14554210(+)
chr17:14559835-14560435(+)
chr17:14560302-14560902(+)
chr17:14560910-14561510(+)
chr17:14561530-14562130(+)
chr17:14564730-14565330(+)
chr17:14567631-14568231(+)
chr17:14568749-14569349(+)
chr17:14570450-14571050(+)
chr17:14574212-14574812(+)
chr17:14576086-14576686(+)
chr17:14582939-14583539(+)
chr17:14585418-14586018(+)
chr17:14589610-14590210(+)
chr17:14590355-14590955(+)
chr17:14591369-14591969(+)
chr17:14596583-14597183(+)
chr17:14599840-14600440(+)
chr17:14601655-14602255(+)
chr17:14602080-14602680(+)
chr17:14602977-14603577(+)
chr17:14603629-14604229(+)
chr17:14604370-14604970(+)
chr17:14605064-14605664(+)
chr17:14605990-14606590(+)
chr17:14608487-14609087(+)
chr17:14610518-14611118(+)
chr17:14615813-14616413(+)
chr17:14618765-14619365(+)
chr17:14621078-14621678(+)
chr17:14622929-14623529(+)
chr17:14628867-14629467(+)
chr17:14629450-14630050(+)
chr17:14630116-14630716(+)
chr17:14630830-14631430(+)
chr17:14631560-14632160(+)
chr17:14634018-14634618(+)
chr17:14634877-14635477(+)
chr17:14635450-14636050(+)
chr17:14639803-14640403(+)
chr17:14640630-14641230(+)
chr17:14641392-14641992(+)
chr17:14643230-14643830(+)
chr17:14643790-14644390(+)
chr17:14644689-14645289(+)
chr17:14648194-14648794(+)
chr17:14648868-14649468(+)
chr17:14649870-14650470(+)
chr17:14650380-14650980(+)
chr17:14650789-14651389(+)
chr17:14651544-14652144(+)
chr17:14652650-14653250(+)
chr17:14655211-14655811(+)
chr17:14658216-14658816(+)
chr17:14659703-14660303(+)
chr17:14660130-14660730(+)
chr17:14661970-14662570(+)
chr17:14662560-14663160(+)
chr17:14664197-14664797(+)
chr17:14672128-14672728(+)
chr17:14674312-14674912(+)
chr17:14675540-14676140(+)
chr17:14676021-14676621(+)
chr17:14676690-14677290(+)
chr17:14678250-14678850(+)
chr17:14679166-14679766(+)
chr17:14680054-14680654(+)
chr17:14680570-14681170(+)
chr17:14681871-14682471(+)
chr17:14682457-14683057(+)
chr17:14683334-14683934(+)
chr17:14684266-14684866(+)
chr17:14688202-14688802(+)
chr17:14693228-14693828(+)
chr17:14693739-14694339(+)
chr17:14694400-14695000(+)
chr17:14694810-14695410(+)
chr17:14695410-14696010(+)
chr17:14695946-14696546(+)
chr17:14696473-14697073(+)
chr17:14697172-14697772(+)
chr17:14698130-14698730(+)
chr17:14699823-14700423(+)
chr17:14701000-14701600(+)
chr17:14707097-14707697(+)
chr17:14708559-14709159(+)
chr17:14711620-14712220(+)
chr17:14714934-14715534(+)
chr17:14716884-14717484(+)
chr17:14718277-14718877(+)
chr17:14720570-14721170(+)
chr17:14721710-14722310(+)
chr17:14722820-14723420(+)
chr17:14729583-14730183(+)
chr17:14730682-14731282(+)
chr17:14734522-14735122(+)
chr17:14735130-14735730(+)
chr17:14736425-14737025(+)
chr17:14737230-14737830(+)
chr17:14737630-14738230(+)
chr17:14738330-14738930(+)
chr17:14739830-14740430(+)
chr17:14741810-14742410(+)
chr17:14743090-14743690(+)
chr17:14743817-14744417(+)
chr17:14745510-14746110(+)
chr17:14746255-14746855(+)
chr17:14748390-14748990(+)
chr17:14749033-14749633(+)
chr17:14749870-14750470(+)
chr17:14753310-14753910(+)
chr17:14756070-14756670(+)
chr17:14757276-14757876(+)
chr17:14757870-14758470(+)
chr17:14759443-14760043(+)
chr17:14762713-14763313(+)
chr17:14763340-14763940(+)
chr17:14763960-14764560(+)
chr17:14764770-14765370(+)
chr17:14768778-14769378(+)
chr17:14769457-14770057(+)
chr17:14771750-14772350(+)
chr17:14775146-14775746(+)
chr17:14775570-14776170(+)
chr17:14777230-14777830(+)
chr17:14779097-14779697(+)
chr17:14779570-14780170(+)
chr17:14784830-14785430(+)
chr17:14785358-14785958(+)
chr17:14788120-14788720(+)
chr17:14789428-14790028(+)
chr17:14790490-14791090(+)
chr17:14794730-14795330(+)
chr17:14805623-14806223(+)
chr17:14807026-14807626(+)
chr17:14807606-14808206(+)
chr17:14810770-14811370(+)
chr17:14814110-14814710(+)
chr17:14815460-14816060(+)
chr17:14818090-14818690(+)
chr17:14821723-14822323(+)
chr17:14822193-14822793(+)
chr17:14822927-14823527(+)
chr17:14823500-14824100(+)
chr17:14824490-14825090(+)
chr17:14825152-14825752(+)
chr17:14825624-14826224(+)
chr17:14826110-14826710(+)
chr17:14827178-14827778(+)
chr17:14828902-14829502(+)
chr17:14829732-14830332(+)
chr17:14830223-14830823(+)
chr17:14832910-14833510(+)
chr17:14834282-14834882(+)
chr17:14839248-14839848(+)
chr17:14840690-14841290(+)
chr17:14841263-14841863(+)
chr17:14841760-14842360(+)
chr17:14842850-14843450(+)
chr17:14843440-14844040(+)
chr17:14844100-14844700(+)
chr17:14845070-14845670(+)
chr17:14845850-14846450(+)
chr17:14846970-14847570(+)
chr17:14849440-14850040(+)
chr17:14853421-14854021(+)
chr17:14853914-14854514(+)
chr17:14854510-14855110(+)
chr17:14857195-14857795(+)
chr17:14859756-14860356(+)
chr17:14860710-14861310(+)
chr17:14862342-14862942(+)
chr17:14864104-14864704(+)
chr17:14866180-14866780(+)
chr17:14869230-14869830(+)
chr17:14869670-14870270(+)
chr17:14874475-14875075(+)
chr17:14875550-14876150(+)
chr17:14876058-14876658(+)
chr17:14877350-14877950(+)
chr17:14877843-14878443(+)
chr17:14878732-14879332(+)
chr17:14881030-14881630(+)
chr17:14882673-14883273(+)
chr17:14884560-14885160(+)
chr17:14885950-14886550(+)
chr17:14888750-14889350(+)
chr17:14889348-14889948(+)
chr17:14890820-14891420(+)
chr17:14891550-14892150(+)
chr17:14894690-14895290(+)
chr17:14896450-14897050(+)
chr17:14900690-14901290(+)
chr17:14901390-14901990(+)
chr17:14903832-14904432(+)
chr17:14905330-14905930(+)
chr17:14908722-14909322(+)
chr17:14909430-14910030(+)
chr17:14910323-14910923(+)
chr17:14912226-14912826(+)
chr17:14913470-14914070(+)
chr17:14914566-14915166(+)
chr17:14915680-14916280(+)
chr17:14916670-14917270(+)
chr17:14922350-14922950(+)
chr17:14926803-14927403(+)
chr17:14927430-14928030(+)
chr17:14928850-14929450(+)
chr17:14931490-14932090(+)
chr17:14932703-14933303(+)
chr17:14935181-14935781(+)
chr17:14936775-14937375(+)
chr17:14939436-14940036(+)
chr17:14941090-14941690(+)
chr17:14941878-14942478(+)
chr17:14942564-14943164(+)
chr17:14943970-14944570(+)
chr17:14945510-14946110(+)
chr17:14947670-14948270(+)
chr17:14949795-14950395(+)
chr17:14951614-14952214(+)
chr17:14952257-14952857(+)
chr17:14952840-14953440(+)
chr17:14955150-14955750(+)
chr17:14969520-14970120(+)
chr17:14970190-14970790(+)
chr17:14971202-14971802(+)
chr17:14972150-14972750(+)
chr17:14973430-14974030(+)
chr17:14980290-14980890(+)
chr17:14980823-14981423(+)
chr17:14981767-14982367(+)
chr17:14984161-14984761(+)
chr17:14986507-14987107(+)
chr17:14989070-14989670(+)
chr17:14989475-14990075(+)
chr17:14990092-14990692(+)
chr17:14991019-14991619(+)
chr17:14992170-14992770(+)
chr17:14995033-14995633(+)
chr17:14995480-14996080(+)
chr17:14995961-14996561(+)
chr17:14999735-15000335(+)
chr17:15000210-15000810(+)
chr17:15003172-15003772(+)
chr17:15004412-15005012(+)
chr17:15009751-15010351(+)
chr17:15010430-15011030(+)
chr17:15012330-15012930(+)
chr17:15012854-15013454(+)
chr17:15013980-15014580(+)
chr17:15016035-15016635(+)
chr17:15016436-15017036(+)
chr17:15017230-15017830(+)
chr17:15020439-15021039(+)
chr17:15023179-15023779(+)
chr17:15023730-15024330(+)
chr17:15024779-15025379(+)
chr17:15026030-15026630(+)
chr17:15026808-15027408(+)
chr17:15027326-15027926(+)
chr17:15027940-15028540(+)
chr17:15033536-15034136(+)
chr17:15035062-15035662(+)
chr17:15035695-15036295(+)
chr17:15036357-15036957(+)
chr17:15037010-15037610(+)
chr17:15037561-15038161(+)
chr17:15040750-15041350(+)
chr17:15046704-15047304(+)
chr17:15048836-15049436(+)
chr17:15050370-15050970(+)
chr17:15051650-15052250(+)
chr17:15057968-15058568(+)
chr17:15059168-15059768(+)
chr17:15060294-15060894(+)
chr17:15060898-15061498(+)
chr17:15072078-15072678(+)
chr17:15072933-15073533(+)
chr17:15073481-15074081(+)
chr17:15073916-15074516(+)
chr17:15074634-15075234(+)
chr17:15075360-15075960(+)
chr17:15075770-15076370(+)
chr17:15077115-15077715(+)
chr17:15077540-15078140(+)
chr17:15078554-15079154(+)
chr17:15079380-15079980(+)
chr17:15082610-15083210(+)
chr17:15083328-15083928(+)
chr17:15083870-15084470(+)
chr17:15084570-15085170(+)
chr17:15085050-15085650(+)
chr17:15088040-15088640(+)
chr17:15088784-15089384(+)
chr17:15089420-15090020(+)
chr17:15097148-15097748(+)
chr17:15098136-15098736(+)
chr17:15102810-15103410(+)
chr17:15103770-15104370(+)
chr17:15104760-15105360(+)
chr17:15108123-15108723(+)
chr17:15113489-15114089(+)
chr17:15116869-15117469(+)
chr17:15117430-15118030(+)
chr17:15117840-15118440(+)
chr17:15122917-15123517(+)
chr17:15124023-15124623(+)
chr17:15125020-15125620(+)
chr17:15126950-15127550(+)
chr17:15135217-15135817(+)
chr17:15135732-15136332(+)
chr17:15136249-15136849(+)
chr17:15137350-15137950(+)
chr17:15139555-15140155(+)
chr17:15140273-15140873(+)
chr17:15141324-15141924(+)
chr17:15142110-15142710(+)
chr17:15142675-15143275(+)
chr17:15143801-15144401(+)
chr17:15144430-15145030(+)
chr17:15150526-15151126(+)
chr17:15151355-15151955(+)
chr17:15152690-15153290(+)
chr17:15153729-15154329(+)
chr17:15157590-15158190(+)
chr17:15158960-15159560(+)
chr17:15159965-15160565(+)
chr17:15160549-15161149(+)
chr17:15160976-15161576(+)
chr17:15161515-15162115(+)
chr17:15162070-15162670(+)
chr17:15163167-15163767(+)
chr17:15163747-15164347(+)
chr17:15164459-15165059(+)
chr17:15165102-15165702(+)
chr17:15165692-15166292(+)
chr17:15166396-15166996(+)
chr17:15166933-15167533(+)
chr17:15167736-15168336(+)
chr17:15168356-15168956(+)
chr17:15168868-15169468(+)
chr17:15169360-15169960(+)
chr17:15169830-15170430(+)
chr17:15170630-15171230(+)
chr17:15171242-15171842(+)
chr17:15171683-15172283(+)
chr17:15172290-15172890(+)
chr17:15172856-15173456(+)
chr17:15173712-15174312(+)
chr17:15174948-15175548(+)
chr17:15176312-15176912(+)
chr17:15177217-15177817(+)
chr17:15179055-15179655(+)
chr17:15179650-15180250(+)
chr17:15180676-15181276(+)
chr17:15181140-15181740(+)
chr17:15181619-15182219(+)
chr17:15182274-15182874(+)
chr17:15183095-15183695(+)
chr17:15185229-15185829(+)
chr17:15186955-15187555(+)
chr17:15187355-15187955(+)
chr17:15187830-15188430(+)
chr17:15188630-15189230(+)
chr17:15190872-15191472(+)
chr17:15192010-15192610(+)
chr17:15192511-15193111(+)
chr17:15192930-15193530(+)
chr17:15193415-15194015(+)
chr17:15193868-15194468(+)
chr17:15195151-15195751(+)
chr17:15196812-15197412(+)
chr17:15201383-15201983(+)
chr17:15206520-15207120(+)
chr17:15207101-15207701(+)
chr17:15208355-15208955(+)
chr17:15209194-15209794(+)
chr17:15209817-15210417(+)
chr17:15210968-15211568(+)
chr17:15212150-15212750(+)
chr17:15213152-15213752(+)
chr17:15215462-15216062(+)
chr17:15216300-15216900(+)
chr17:15218020-15218620(+)
chr17:15222695-15223295(+)
chr17:15223110-15223710(+)
chr17:15224819-15225419(+)
chr17:15226298-15226898(+)
chr17:15227110-15227710(+)
chr17:15228890-15229490(+)
chr17:15229773-15230373(+)
chr17:15235571-15236171(+)
chr17:15237474-15238074(+)
chr17:15238595-15239195(+)
chr17:15243695-15244295(+)
chr17:15244135-15244735(+)
chr17:15244702-15245302(+)
chr17:15245704-15246304(+)
chr17:15247005-15247605(+)
chr17:15249132-15249732(+)
chr17:15250026-15250626(+)
chr17:15250535-15251135(+)
chr17:15251234-15251834(+)
chr17:15252240-15252840(+)
chr17:15252750-15253350(+)
chr17:15253595-15254195(+)
chr17:15254353-15254953(+)
chr17:15255190-15255790(+)
chr17:15256320-15256920(+)
chr17:15257544-15258144(+)
chr17:15264356-15264956(+)
chr17:15265017-15265617(+)
chr17:15266890-15267490(+)
chr17:15267889-15268489(+)
chr17:15271794-15272394(+)
chr17:15273150-15273750(+)
chr17:15274951-15275551(+)
chr17:15276380-15276980(+)
chr17:15277734-15278334(+)
chr17:15280426-15281026(+)
chr17:15280878-15281478(+)
chr17:15281284-15281884(+)
chr17:15281720-15282320(+)
chr17:15282860-15283460(+)
chr17:15283679-15284279(+)
chr17:15284923-15285523(+)
chr17:15285570-15286170(+)
chr17:15286137-15286737(+)
chr17:15287371-15287971(+)
chr17:15288549-15289149(+)
chr17:15290790-15291390(+)
chr17:15291680-15292280(+)
chr17:15294522-15295122(+)
chr17:15295577-15296177(+)
chr17:15296620-15297220(+)
chr17:15298110-15298710(+)
chr17:15299390-15299990(+)
chr17:15300946-15301546(+)
chr17:15301504-15302104(+)
chr17:15302214-15302814(+)
chr17:15306659-15307259(+)
chr17:15307382-15307982(+)
chr17:15308230-15308830(+)
chr17:15309314-15309914(+)
chr17:15312068-15312668(+)
chr17:15312515-15313115(+)
chr17:15312974-15313574(+)
chr17:15313475-15314075(+)
chr17:15314742-15315342(+)
chr17:15315844-15316444(+)
chr17:15316520-15317120(+)
chr17:15317738-15318338(+)
chr17:15318144-15318744(+)
chr17:15321183-15321783(+)
chr17:15322126-15322726(+)
chr17:15325640-15326240(+)
chr17:15326320-15326920(+)
chr17:15328053-15328653(+)
chr17:15328480-15329080(+)
chr17:15329441-15330041(+)
chr17:15330010-15330610(+)
chr17:15333450-15334050(+)
chr17:15334361-15334961(+)
chr17:15334964-15335564(+)
chr17:15335790-15336390(+)
chr17:15336372-15336972(+)
chr17:15336825-15337425(+)
chr17:15337535-15338135(+)
chr17:15338160-15338760(+)
chr17:15339812-15340412(+)
chr17:15340484-15341084(+)
chr17:15341648-15342248(+)
chr17:15342416-15343016(+)
chr17:15343479-15344079(+)
chr17:15344542-15345142(+)
chr17:15345535-15346135(+)
chr17:15345955-15346555(+)
chr17:15348009-15348609(+)
chr17:15349270-15349870(+)
chr17:15351241-15351841(+)
chr17:15352410-15353010(+)
chr17:15354919-15355519(+)
chr17:15355900-15356500(+)
chr17:15356441-15357041(+)
chr17:15356984-15357584(+)
chr17:15357629-15358229(+)
chr17:15358532-15359132(+)
chr17:15359749-15360349(+)
chr17:15360470-15361070(+)
chr17:15360943-15361543(+)
chr17:15361390-15361990(+)
chr17:15366179-15366779(+)
chr17:15366605-15367205(+)
chr17:15367381-15367981(+)
chr17:15367850-15368450(+)
chr17:15368305-15368905(+)
chr17:15368874-15369474(+)
chr17:15369338-15369938(+)
chr17:15370775-15371375(+)
chr17:15371411-15372011(+)
chr17:15372462-15373062(+)
chr17:15373779-15374379(+)
chr17:15376112-15376712(+)
chr17:15377052-15377652(+)
chr17:15378802-15379402(+)
chr17:15380170-15380770(+)
chr17:15382050-15382650(+)
chr17:15382913-15383513(+)
chr17:15383374-15383974(+)
chr17:15385277-15385877(+)
chr17:15386627-15387227(+)
chr17:15387630-15388230(+)
chr17:15388200-15388800(+)
chr17:15389550-15390150(+)
chr17:15391681-15392281(+)
chr17:15393402-15394002(+)
chr17:15393919-15394519(+)
chr17:15394930-15395530(+)
chr17:15395963-15396563(+)
chr17:15396603-15397203(+)
chr17:15398000-15398600(+)
chr17:15398830-15399430(+)
chr17:15400430-15401030(+)
chr17:15401356-15401956(+)
chr17:15403695-15404295(+)
chr17:15404828-15405428(+)
chr17:15405563-15406163(+)
chr17:15405992-15406592(+)
chr17:15407017-15407617(+)
chr17:15411133-15411733(+)
chr17:15411750-15412350(+)
chr17:15412250-15412850(+)
chr17:15413531-15414131(+)
chr17:15414269-15414869(+)
chr17:15415058-15415658(+)
chr17:15415495-15416095(+)
chr17:15416276-15416876(+)
chr17:15416700-15417300(+)
chr17:15417116-15417716(+)
chr17:15417721-15418321(+)
chr17:15419381-15419981(+)
chr17:15421765-15422365(+)
chr17:15428579-15429179(+)
chr17:15429753-15430353(+)
chr17:15430550-15431150(+)
chr17:15439430-15440030(+)
chr17:15443720-15444320(+)
chr17:15452765-15453365(+)
chr17:15453510-15454110(+)
chr17:15456160-15456760(+)
chr17:15461776-15462376(+)
chr17:15465059-15465659(+)
chr17:15465782-15466382(+)
chr17:15466196-15466796(+)
chr17:15466638-15467238(+)
chr17:15467230-15467830(+)
chr17:15468433-15469033(+)
chr17:15471355-15471955(+)
chr17:15474970-15475570(+)
chr17:15476390-15476990(+)
chr17:15477099-15477699(+)
chr17:15479190-15479790(+)
chr17:15491102-15491702(+)
chr17:15491850-15492450(+)
chr17:15493068-15493668(+)
chr17:15493890-15494490(+)
chr17:15495120-15495720(+)
chr17:15495641-15496241(+)
chr17:15499914-15500514(+)
chr17:15505370-15505970(+)
chr17:15508770-15509370(+)
chr17:15509810-15510410(+)
chr17:15511150-15511750(+)
chr17:15511880-15512480(+)
chr17:15512697-15513297(+)
chr17:15513572-15514172(+)
chr17:15516167-15516767(+)
chr17:15516809-15517409(+)
chr17:15520024-15520624(+)
chr17:15521835-15522435(+)
chr17:15522650-15523250(+)
chr17:15524470-15525070(+)
chr17:15526894-15527494(+)
chr17:15534187-15534787(+)
chr17:15535010-15535610(+)
chr17:15542785-15543385(+)
chr17:15544300-15544900(+)
chr17:15545264-15545864(+)
chr17:15546044-15546644(+)
chr17:15547127-15547727(+)
chr17:15548377-15548977(+)
chr17:15548945-15549545(+)
chr17:15549825-15550425(+)
chr17:15550870-15551470(+)
chr17:15551654-15552254(+)
chr17:15552350-15552950(+)
chr17:15553184-15553784(+)
chr17:15554164-15554764(+)
chr17:15554831-15555431(+)
chr17:15555935-15556535(+)
chr17:15556527-15557127(+)
chr17:15557423-15558023(+)
chr17:15558281-15558881(+)
chr17:15559352-15559952(+)
chr17:15560050-15560650(+)
chr17:15561047-15561647(+)
chr17:15561516-15562116(+)
chr17:15562000-15562600(+)
chr17:15562756-15563356(+)
chr17:15563339-15563939(+)
chr17:15564440-15565040(+)
chr17:15565014-15565614(+)
chr17:15565967-15566567(+)
chr17:15566670-15567270(+)
chr17:15567420-15568020(+)
chr17:15568660-15569260(+)
chr17:15571050-15571650(+)
chr17:15572290-15572890(+)
chr17:15572766-15573366(+)
chr17:15574250-15574850(+)
chr17:15574910-15575510(+)
chr17:15576820-15577420(+)
chr17:15579195-15579795(+)
chr17:15585550-15586150(+)
chr17:15586188-15586788(+)
chr17:15586936-15587536(+)
chr17:15587337-15587937(+)
chr17:15590677-15591277(+)
chr17:15595920-15596520(+)
chr17:15602155-15602755(+)
chr17:15602705-15603305(+)
chr17:15603535-15604135(+)
chr17:15604650-15605250(+)
chr17:15607732-15608332(+)
chr17:15608850-15609450(+)
chr17:15610030-15610630(+)
chr17:15610675-15611275(+)
chr17:15611912-15612512(+)
chr17:15619640-15620240(+)
chr17:15620234-15620834(+)
chr17:15622890-15623490(+)
chr17:15624895-15625495(+)
chr17:15628170-15628770(+)
chr17:15634669-15635269(+)
chr17:15636433-15637033(+)
chr17:15636971-15637571(+)
chr17:15638170-15638770(+)
chr17:15638800-15639400(+)
chr17:15639251-15639851(+)
chr17:15640033-15640633(+)
chr17:15640830-15641430(+)
chr17:15641330-15641930(+)
chr17:15642529-15643129(+)
chr17:15643302-15643902(+)
chr17:15643970-15644570(+)
chr17:15644418-15645018(+)
chr17:15644939-15645539(+)
chr17:15645483-15646083(+)
chr17:15646090-15646690(+)
chr17:15646570-15647170(+)
chr17:15647431-15648031(+)
chr17:15648088-15648688(+)
chr17:15649983-15650583(+)
chr17:15651035-15651635(+)
chr17:15652601-15653201(+)
chr17:15653121-15653721(+)
chr17:15655390-15655990(+)
chr17:15657365-15657965(+)
chr17:15659712-15660312(+)
chr17:15660407-15661007(+)
chr17:15661516-15662116(+)
chr17:15662372-15662972(+)
chr17:15663346-15663946(+)
chr17:15667283-15667883(+)
chr17:15668309-15668909(+)
chr17:15671068-15671668(+)
chr17:15672081-15672681(+)
chr17:15672710-15673310(+)
chr17:15673584-15674184(+)
chr17:15674136-15674736(+)
chr17:15676952-15677552(+)
chr17:15679150-15679750(+)
chr17:15680215-15680815(+)
chr17:15682360-15682960(+)
chr17:15683390-15683990(+)
chr17:15685040-15685640(+)
chr17:15686025-15686625(+)
chr17:15686601-15687201(+)
chr17:15687574-15688174(+)
chr17:15689268-15689868(+)
chr17:15690074-15690674(+)
chr17:15704057-15704657(+)
chr17:15705110-15705710(+)
chr17:15711227-15711827(+)
chr17:15716470-15717070(+)
chr17:15720477-15721077(+)
chr17:15721012-15721612(+)
chr17:15724956-15725556(+)
chr17:15726122-15726722(+)
chr17:15731940-15732540(+)
chr17:15733398-15733998(+)
chr17:15734387-15734987(+)
chr17:15734970-15735570(+)
chr17:15736216-15736816(+)
chr17:15737080-15737680(+)
chr17:15741450-15742050(+)
chr17:15745590-15746190(+)
chr17:15746040-15746640(+)
chr17:15747480-15748080(+)
chr17:15748804-15749404(+)
chr17:15749250-15749850(+)
chr17:15750072-15750672(+)
chr17:15750595-15751195(+)
chr17:15751067-15751667(+)
chr17:15751733-15752333(+)
chr17:15752270-15752870(+)
chr17:15753303-15753903(+)
chr17:15753872-15754472(+)
chr17:15754690-15755290(+)
chr17:15755470-15756070(+)
chr17:15757350-15757950(+)
chr17:15759100-15759700(+)
chr17:15761730-15762330(+)
chr17:15762200-15762800(+)
chr17:15763201-15763801(+)
chr17:15767608-15768208(+)
chr17:15773755-15774355(+)
chr17:15774792-15775392(+)
chr17:15775920-15776520(+)
chr17:15781215-15781815(+)
chr17:15784774-15785374(+)
chr17:15785356-15785956(+)
chr17:15785956-15786556(+)
chr17:15786952-15787552(+)
chr17:15787933-15788533(+)
chr17:15788946-15789546(+)
chr17:15789472-15790072(+)
chr17:15790056-15790656(+)
chr17:15791455-15792055(+)
chr17:15793755-15794355(+)
chr17:15794569-15795169(+)
chr17:15795535-15796135(+)
chr17:15796043-15796643(+)
chr17:15796738-15797338(+)
chr17:15797494-15798094(+)
chr17:15798440-15799040(+)
chr17:15799175-15799775(+)
chr17:15800741-15801341(+)
chr17:15801790-15802390(+)
chr17:15804071-15804671(+)
chr17:15805044-15805644(+)
chr17:15811720-15812320(+)
chr17:15812801-15813401(+)
chr17:15814056-15814656(+)
chr17:15815633-15816233(+)
chr17:15816973-15817573(+)
chr17:15817603-15818203(+)
chr17:15818048-15818648(+)
chr17:15819311-15819911(+)
chr17:15820053-15820653(+)
chr17:15820813-15821413(+)
chr17:15821382-15821982(+)
chr17:15822091-15822691(+)
chr17:15822630-15823230(+)
chr17:15823366-15823966(+)
chr17:15823992-15824592(+)
chr17:15825820-15826420(+)
chr17:15829288-15829888(+)
chr17:15831149-15831749(+)
chr17:15831700-15832300(+)
chr17:15833652-15834252(+)
chr17:15834620-15835220(+)
chr17:15844986-15845586(+)
chr17:15845499-15846099(+)
chr17:15847033-15847633(+)
chr17:15847871-15848471(+)
chr17:15848310-15848910(+)
chr17:15849145-15849745(+)
chr17:15849868-15850468(+)
chr17:15850458-15851058(+)
chr17:15851356-15851956(+)
chr17:15853470-15854070(+)
chr17:15854756-15855356(+)
chr17:15855303-15855903(+)
chr17:15856330-15856930(+)
chr17:15856890-15857490(+)
chr17:15857481-15858081(+)
chr17:15859300-15859900(+)
chr17:15860423-15861023(+)
chr17:15860841-15861441(+)
chr17:15861575-15862175(+)
chr17:15862256-15862856(+)
chr17:15862865-15863465(+)
chr17:15864672-15865272(+)
chr17:15866862-15867462(+)
chr17:15867304-15867904(+)
chr17:15868312-15868912(+)
chr17:15868842-15869442(+)
chr17:15869452-15870052(+)
chr17:15870076-15870676(+)
chr17:15871074-15871674(+)
chr17:15873333-15873933(+)
chr17:15873777-15874377(+)
chr17:15874307-15874907(+)
chr17:15875128-15875728(+)
chr17:15875660-15876260(+)
chr17:15876220-15876820(+)
chr17:15876963-15877563(+)
chr17:15880916-15881516(+)
chr17:15881813-15882413(+)
chr17:15883245-15883845(+)
chr17:15884400-15885000(+)
chr17:15885074-15885674(+)
chr17:15885537-15886137(+)
chr17:15886650-15887250(+)
chr17:15887495-15888095(+)
chr17:15888483-15889083(+)
chr17:15894366-15894966(+)
chr17:15899530-15900130(+)
chr17:15900774-15901374(+)
chr17:15901640-15902240(+)
chr17:15902174-15902774(+)
chr17:15902676-15903276(+)
chr17:15903303-15903903(+)
chr17:15903728-15904328(+)
chr17:15904266-15904866(+)
chr17:15904716-15905316(+)
chr17:15906078-15906678(+)
chr17:15907038-15907638(+)
chr17:15907815-15908415(+)
chr17:15908851-15909451(+)
chr17:15910683-15911283(+)
chr17:15914754-15915354(+)
chr17:15915410-15916010(+)
chr17:15916290-15916890(+)
chr17:15917147-15917747(+)
chr17:15918750-15919350(+)
chr17:15924650-15925250(+)
chr17:15925240-15925840(+)
chr17:15928290-15928890(+)
chr17:15930110-15930710(+)
chr17:15930851-15931451(+)
chr17:15931310-15931910(+)
chr17:15932178-15932778(+)
chr17:15934329-15934929(+)
chr17:15935930-15936530(+)
chr17:15936490-15937090(+)
chr17:15937140-15937740(+)
chr17:15938210-15938810(+)
chr17:15940818-15941418(+)
chr17:15941273-15941873(+)
chr17:15942750-15943350(+)
chr17:15943450-15944050(+)
chr17:15944072-15944672(+)
chr17:15946652-15947252(+)
chr17:15947699-15948299(+)
chr17:15950011-15950611(+)
chr17:15952150-15952750(+)
chr17:15954670-15955270(+)
chr17:15955722-15956322(+)
chr17:15957740-15958340(+)
chr17:15959230-15959830(+)
chr17:15961551-15962151(+)
chr17:15962449-15963049(+)
chr17:15963409-15964009(+)
chr17:15967711-15968311(+)
chr17:15968750-15969350(+)
chr17:15970309-15970909(+)
chr17:15971459-15972059(+)
chr17:15973300-15973900(+)
chr17:15974030-15974630(+)
chr17:15975215-15975815(+)
chr17:15976994-15977594(+)
chr17:15977640-15978240(+)
chr17:15979590-15980190(+)
chr17:15980130-15980730(+)
chr17:15980590-15981190(+)
chr17:15982115-15982715(+)
chr17:15983563-15984163(+)
chr17:15983975-15984575(+)
chr17:15984738-15985338(+)
chr17:15986956-15987556(+)
chr17:15988518-15989118(+)
chr17:15988935-15989535(+)
chr17:15990186-15990786(+)
chr17:15993470-15994070(+)
chr17:15993960-15994560(+)
chr17:15994463-15995063(+)
chr17:15994991-15995591(+)
chr17:15996149-15996749(+)
chr17:15996650-15997250(+)
chr17:16000230-16000830(+)
chr17:16004014-16004614(+)
chr17:16006436-16007036(+)
chr17:16008050-16008650(+)
chr17:16009624-16010224(+)
chr17:16010542-16011142(+)
chr17:16011574-16012174(+)
chr17:16018310-16018910(+)
chr17:16020350-16020950(+)
chr17:16023230-16023830(+)
chr17:16024210-16024810(+)
chr17:16025118-16025718(+)
chr17:16026140-16026740(+)
chr17:16026753-16027353(+)
chr17:16031414-16032014(+)
chr17:16032617-16033217(+)
chr17:16033054-16033654(+)
chr17:16035620-16036220(+)
chr17:16036940-16037540(+)
chr17:16037723-16038323(+)
chr17:16038672-16039272(+)
chr17:16043220-16043820(+)
chr17:16044150-16044750(+)
chr17:16044954-16045554(+)
chr17:16048250-16048850(+)
chr17:16048823-16049423(+)
chr17:16049612-16050212(+)
chr17:16051355-16051955(+)
chr17:16053463-16054063(+)
chr17:16054470-16055070(+)
chr17:16058762-16059362(+)
chr17:16061330-16061930(+)
chr17:16061912-16062512(+)
chr17:16064182-16064782(+)
chr17:16065350-16065950(+)
chr17:16066920-16067520(+)
chr17:16068610-16069210(+)
chr17:16069341-16069941(+)
chr17:16070131-16070731(+)
chr17:16073670-16074270(+)
chr17:16074835-16075435(+)
chr17:16075730-16076330(+)
chr17:16080945-16081545(+)
chr17:16082055-16082655(+)
chr17:16082650-16083250(+)
chr17:16083070-16083670(+)
chr17:16084810-16085410(+)
chr17:16087218-16087818(+)
chr17:16087750-16088350(+)
chr17:16089476-16090076(+)
chr17:16093128-16093728(+)
chr17:16094873-16095473(+)
chr17:16097569-16098169(+)
chr17:16100470-16101070(+)
chr17:16102338-16102938(+)
chr17:16103417-16104017(+)
chr17:16104122-16104722(+)
chr17:16104818-16105418(+)
chr17:16105944-16106544(+)
chr17:16106382-16106982(+)
chr17:16107990-16108590(+)
chr17:16109699-16110299(+)
chr17:16110320-16110920(+)
chr17:16111035-16111635(+)
chr17:16114809-16115409(+)
chr17:16115990-16116590(+)
chr17:16116721-16117321(+)
chr17:16117291-16117891(+)
chr17:16118020-16118620(+)
chr17:16118620-16119220(+)
chr17:16119047-16119647(+)
chr17:16119614-16120214(+)
chr17:16120193-16120793(+)
chr17:16120619-16121219(+)
chr17:16121310-16121910(+)
chr17:16125980-16126580(+)
chr17:16127315-16127915(+)
chr17:16129340-16129940(+)
chr17:16129813-16130413(+)
chr17:16131792-16132392(+)
chr17:16132719-16133319(+)
chr17:16133535-16134135(+)
chr17:16135599-16136199(+)
chr17:16146578-16147178(+)
chr17:16147020-16147620(+)
chr17:16147547-16148147(+)
chr17:16150444-16151044(+)
chr17:16151923-16152523(+)
chr17:16153858-16154458(+)
chr17:16154781-16155381(+)
chr17:16158135-16158735(+)
chr17:16158761-16159361(+)
chr17:16160715-16161315(+)
chr17:16162071-16162671(+)
chr17:16163252-16163852(+)
chr17:16165375-16165975(+)
chr17:16166310-16166910(+)
chr17:16168360-16168960(+)
chr17:16169053-16169653(+)
chr17:16171186-16171786(+)
chr17:16172871-16173471(+)
chr17:16175658-16176258(+)
chr17:16176713-16177313(+)
chr17:16177176-16177776(+)
chr17:16178243-16178843(+)
chr17:16179123-16179723(+)
chr17:16180439-16181039(+)
chr17:16182108-16182708(+)
chr17:16182750-16183350(+)
chr17:16184510-16185110(+)
chr17:16185682-16186282(+)
chr17:16186916-16187516(+)
chr17:16187562-16188162(+)
chr17:16189355-16189955(+)
chr17:16190250-16190850(+)
chr17:16190819-16191419(+)
chr17:16192291-16192891(+)
chr17:16195827-16196427(+)
chr17:16197162-16197762(+)
chr17:16197738-16198338(+)
chr17:16199247-16199847(+)
chr17:16200235-16200835(+)
chr17:16200812-16201412(+)
chr17:16201439-16202039(+)
chr17:16203896-16204496(+)
chr17:16205386-16205986(+)
chr17:16206224-16206824(+)
chr17:16207943-16208543(+)
chr17:16209432-16210032(+)
chr17:16211628-16212228(+)
chr17:16213460-16214060(+)
chr17:16216537-16217137(+)
chr17:16217383-16217983(+)
chr17:16218153-16218753(+)
chr17:16220650-16221250(+)
chr17:16222980-16223580(+)
chr17:16225875-16226475(+)
chr17:16230295-16230895(+)
chr17:16232235-16232835(+)
chr17:16232782-16233382(+)
chr17:16234589-16235189(+)
chr17:16236286-16236886(+)
chr17:16237413-16238013(+)
chr17:16243161-16243761(+)
chr17:16244075-16244675(+)
chr17:16244570-16245170(+)
chr17:16246202-16246802(+)
chr17:16247390-16247990(+)
chr17:16248788-16249388(+)
chr17:16249250-16249850(+)
chr17:16250410-16251010(+)
chr17:16251754-16252354(+)
chr17:16252666-16253266(+)
chr17:16253120-16253720(+)
chr17:16254995-16255595(+)
chr17:16255465-16256065(+)
chr17:16255966-16256566(+)
chr17:16256584-16257184(+)
chr17:16257776-16258376(+)
chr17:16260230-16260830(+)
chr17:16266976-16267576(+)
chr17:16267772-16268372(+)
chr17:16269150-16269750(+)
chr17:16271452-16272052(+)
chr17:16274940-16275540(+)
chr17:16277344-16277944(+)
chr17:16280795-16281395(+)
chr17:16281206-16281806(+)
chr17:16281896-16282496(+)
chr17:16282895-16283495(+)
chr17:16283298-16283898(+)
chr17:16283929-16284529(+)
chr17:16284609-16285209(+)
chr17:16285051-16285651(+)
chr17:16285995-16286595(+)
chr17:16286541-16287141(+)
chr17:16287110-16287710(+)
chr17:16287553-16288153(+)
chr17:16288050-16288650(+)
chr17:16288774-16289374(+)
chr17:16289805-16290405(+)
chr17:16290389-16290989(+)
chr17:16295655-16296255(+)
chr17:16299098-16299698(+)
chr17:16299955-16300555(+)
chr17:16301060-16301660(+)
chr17:16301736-16302336(+)
chr17:16303890-16304490(+)
chr17:16307894-16308494(+)
chr17:16310317-16310917(+)
chr17:16311486-16312086(+)
chr17:16312080-16312680(+)
chr17:16312550-16313150(+)
chr17:16314100-16314700(+)
chr17:16315450-16316050(+)
chr17:16316302-16316902(+)
chr17:16318136-16318736(+)
chr17:16318645-16319245(+)
chr17:16319112-16319712(+)
chr17:16319693-16320293(+)
chr17:16320280-16320880(+)
chr17:16321351-16321951(+)
chr17:16321897-16322497(+)
chr17:16322431-16323031(+)
chr17:16323116-16323716(+)
chr17:16323830-16324430(+)
chr17:16324995-16325595(+)
chr17:16325631-16326231(+)
chr17:16326723-16327323(+)
chr17:16328470-16329070(+)
chr17:16328961-16329561(+)
chr17:16331313-16331913(+)
chr17:16332747-16333347(+)
chr17:16335159-16335759(+)
chr17:16336215-16336815(+)
chr17:16336847-16337447(+)
chr17:16337829-16338429(+)
chr17:16338286-16338886(+)
chr17:16339015-16339615(+)
chr17:16339494-16340094(+)
chr17:16340318-16340918(+)
chr17:16341336-16341936(+)
chr17:16341850-16342450(+)
chr17:16342597-16343197(+)
chr17:16343121-16343721(+)
chr17:16344326-16344926(+)
chr17:16344895-16345495(+)
chr17:16345361-16345961(+)
chr17:16345893-16346493(+)
chr17:16346379-16346979(+)
chr17:16346829-16347429(+)
chr17:16347279-16347879(+)
chr17:16347705-16348305(+)
chr17:16348647-16349247(+)
chr17:16349485-16350085(+)
chr17:16349927-16350527(+)
chr17:16350954-16351554(+)
chr17:16351660-16352260(+)
chr17:16352413-16353013(+)
chr17:16353606-16354206(+)
chr17:16354095-16354695(+)
chr17:16355890-16356490(+)
chr17:16356435-16357035(+)
chr17:16359855-16360455(+)
chr17:16363120-16363720(+)
chr17:16365509-16366109(+)
chr17:16366000-16366600(+)
chr17:16366894-16367494(+)
chr17:16367858-16368458(+)
chr17:16368410-16369010(+)
chr17:16369052-16369652(+)
chr17:16369627-16370227(+)
chr17:16370250-16370850(+)
chr17:16370859-16371459(+)
chr17:16371565-16372165(+)
chr17:16373293-16373893(+)
chr17:16374510-16375110(+)
chr17:16375752-16376352(+)
chr17:16376223-16376823(+)
chr17:16376662-16377262(+)
chr17:16377517-16378117(+)
chr17:16378470-16379070(+)
chr17:16379510-16380110(+)
chr17:16380454-16381054(+)
chr17:16381846-16382446(+)
chr17:16382368-16382968(+)
chr17:16383160-16383760(+)
chr17:16384191-16384791(+)
chr17:16385530-16386130(+)
chr17:16386100-16386700(+)
chr17:16387917-16388517(+)
chr17:16388362-16388962(+)
chr17:16388988-16389588(+)
chr17:16389681-16390281(+)
chr17:16390930-16391530(+)
chr17:16391639-16392239(+)
chr17:16392143-16392743(+)
chr17:16392627-16393227(+)
chr17:16393523-16394123(+)
chr17:16394426-16395026(+)
chr17:16395260-16395860(+)
chr17:16395887-16396487(+)
chr17:16396722-16397322(+)
chr17:16397270-16397870(+)
chr17:16398826-16399426(+)
chr17:16399471-16400071(+)
chr17:16400024-16400624(+)
chr17:16401375-16401975(+)
chr17:16405430-16406030(+)
chr17:16406819-16407419(+)
chr17:16407380-16407980(+)
chr17:16408196-16408796(+)
chr17:16409434-16410034(+)
chr17:16411177-16411777(+)
chr17:16412312-16412912(+)
chr17:16412812-16413412(+)
chr17:16413630-16414230(+)
chr17:16414254-16414854(+)
chr17:16414822-16415422(+)
chr17:16415231-16415831(+)
chr17:16415703-16416303(+)
chr17:16416690-16417290(+)
chr17:16417227-16417827(+)
chr17:16418499-16419099(+)
chr17:16419330-16419930(+)
chr17:16419799-16420399(+)
chr17:16420330-16420930(+)
chr17:16420810-16421410(+)
chr17:16421350-16421950(+)
chr17:16422413-16423013(+)
chr17:16423270-16423870(+)
chr17:16423743-16424343(+)
chr17:16424428-16425028(+)
chr17:16425590-16426190(+)
chr17:16428023-16428623(+)
chr17:16428771-16429371(+)
chr17:16433155-16433755(+)
chr17:16434340-16434940(+)
chr17:16436770-16437370(+)
chr17:16437426-16438026(+)
chr17:16438275-16438875(+)
chr17:16438829-16439429(+)
chr17:16439276-16439876(+)
chr17:16439997-16440597(+)
chr17:16440794-16441394(+)
chr17:16443230-16443830(+)
chr17:16443852-16444452(+)
chr17:16444775-16445375(+)
chr17:16449350-16449950(+)
chr17:16455203-16455803(+)
chr17:16455909-16456509(+)
chr17:16464670-16465270(+)
chr17:16467050-16467650(+)
chr17:16469770-16470370(+)
chr17:16471095-16471695(+)
chr17:16471636-16472236(+)
chr17:16472263-16472863(+)
chr17:16474494-16475094(+)
chr17:16476685-16477285(+)
chr17:16480990-16481590(+)
chr17:16484127-16484727(+)
chr17:16487037-16487637(+)
chr17:16487466-16488066(+)
chr17:16488988-16489588(+)
chr17:16491584-16492184(+)
chr17:16492494-16493094(+)
chr17:16493263-16493863(+)
chr17:16496410-16497010(+)
chr17:16496881-16497481(+)
chr17:16497990-16498590(+)
chr17:16500106-16500706(+)
chr17:16500747-16501347(+)
chr17:16502330-16502930(+)
chr17:16502748-16503348(+)
chr17:16503894-16504494(+)
chr17:16507690-16508290(+)
chr17:16509475-16510075(+)
chr17:16510590-16511190(+)
chr17:16513810-16514410(+)
chr17:16520111-16520711(+)
chr17:16520878-16521478(+)
chr17:16522865-16523465(+)
chr17:16523330-16523930(+)
chr17:16525658-16526258(+)
chr17:16526436-16527036(+)
chr17:16528092-16528692(+)
chr17:16534410-16535010(+)
chr17:16542650-16543250(+)
chr17:16547090-16547690(+)
chr17:16547850-16548450(+)
chr17:16550470-16551070(+)
chr17:16552814-16553414(+)
chr17:16556151-16556751(+)
chr17:16556857-16557457(+)
chr17:16557417-16558017(+)
chr17:16558790-16559390(+)
chr17:16561776-16562376(+)
chr17:16563750-16564350(+)
chr17:16564431-16565031(+)
chr17:16566196-16566796(+)
chr17:16569015-16569615(+)
chr17:16569919-16570519(+)
chr17:16570400-16571000(+)
chr17:16571190-16571790(+)
chr17:16576230-16576830(+)
chr17:16577730-16578330(+)
chr17:16579963-16580563(+)
chr17:16580630-16581230(+)
chr17:16581365-16581965(+)
chr17:16583970-16584570(+)
chr17:16585270-16585870(+)
chr17:16586036-16586636(+)
chr17:16586659-16587259(+)
chr17:16587770-16588370(+)
chr17:16589304-16589904(+)
chr17:16589965-16590565(+)
chr17:16590436-16591036(+)
chr17:16592170-16592770(+)
chr17:16592630-16593230(+)
chr17:16593105-16593705(+)
chr17:16593579-16594179(+)
chr17:16605278-16605878(+)
chr17:16607170-16607770(+)
chr17:16612390-16612990(+)
chr17:16623800-16624400(+)
chr17:16636855-16637455(+)
chr17:16643982-16644582(+)
chr17:16644706-16645306(+)
chr17:16647970-16648570(+)
chr17:16649060-16649660(+)
chr17:16649913-16650513(+)
chr17:16650620-16651220(+)
chr17:16652950-16653550(+)
chr17:16654037-16654637(+)
chr17:16654456-16655056(+)
chr17:16654928-16655528(+)
chr17:16661357-16661957(+)
chr17:16662820-16663420(+)
chr17:16664270-16664870(+)
chr17:16669110-16669710(+)
chr17:16670550-16671150(+)
chr17:16671728-16672328(+)
chr17:16675335-16675935(+)
chr17:16675948-16676548(+)
chr17:16676395-16676995(+)
chr17:16681190-16681790(+)
chr17:16689385-16689985(+)
chr17:16691096-16691696(+)
chr17:16693045-16693645(+)
chr17:16693714-16694314(+)
chr17:16697365-16697965(+)
chr17:16700330-16700930(+)
chr17:16701370-16701970(+)
chr17:16703250-16703850(+)
chr17:16708167-16708767(+)
chr17:16710835-16711435(+)
chr17:16715326-16715926(+)
chr17:16715850-16716450(+)
chr17:16717050-16717650(+)
chr17:16717649-16718249(+)
chr17:16718549-16719149(+)
chr17:16719009-16719609(+)
chr17:16720478-16721078(+)
chr17:16721098-16721698(+)
chr17:16721546-16722146(+)
chr17:16722042-16722642(+)
chr17:16722549-16723149(+)
chr17:16723457-16724057(+)
chr17:16724147-16724747(+)
chr17:16724790-16725390(+)
chr17:16726580-16727180(+)
chr17:16727980-16728580(+)
chr17:16729800-16730400(+)
chr17:16732256-16732856(+)
chr17:16733415-16734015(+)
chr17:16734636-16735236(+)
chr17:16736658-16737258(+)
chr17:16739663-16740263(+)
chr17:16743810-16744410(+)
chr17:16744488-16745088(+)
chr17:16745598-16746198(+)
chr17:16747206-16747806(+)
chr17:16747731-16748331(+)
chr17:16756194-16756794(+)
chr17:16757230-16757830(+)
chr17:16757696-16758296(+)
chr17:16758327-16758927(+)
chr17:16759362-16759962(+)
chr17:16759934-16760534(+)
chr17:16761070-16761670(+)
chr17:16763549-16764149(+)
chr17:16764311-16764911(+)
chr17:16765078-16765678(+)
chr17:16765896-16766496(+)
chr17:16766746-16767346(+)
chr17:16767934-16768534(+)
chr17:16768443-16769043(+)
chr17:16769043-16769643(+)
chr17:16769820-16770420(+)
chr17:16770626-16771226(+)
chr17:16772667-16773267(+)
chr17:16773791-16774391(+)
chr17:16774250-16774850(+)
chr17:16775204-16775804(+)
chr17:16775744-16776344(+)
chr17:16776396-16776996(+)
chr17:16776929-16777529(+)
chr17:16777507-16778107(+)
chr17:16778869-16779469(+)
chr17:16780348-16780948(+)
chr17:16780970-16781570(+)
chr17:16781808-16782408(+)
chr17:16783295-16783895(+)
chr17:16784610-16785210(+)
chr17:16785148-16785748(+)
chr17:16788446-16789046(+)
chr17:16788898-16789498(+)
chr17:16789833-16790433(+)
chr17:16791537-16792137(+)
chr17:16796075-16796675(+)
chr17:16796787-16797387(+)
chr17:16797310-16797910(+)
chr17:16800639-16801239(+)
chr17:16803730-16804330(+)
chr17:16804550-16805150(+)
chr17:16807099-16807699(+)
chr17:16807892-16808492(+)
chr17:16808470-16809070(+)
chr17:16808969-16809569(+)
chr17:16809896-16810496(+)
chr17:16810910-16811510(+)
chr17:16811482-16812082(+)
chr17:16812356-16812956(+)
chr17:16813038-16813638(+)
chr17:16813549-16814149(+)
chr17:16814221-16814821(+)
chr17:16814802-16815402(+)
chr17:16815624-16816224(+)
chr17:16816798-16817398(+)
chr17:16817470-16818070(+)
chr17:16818068-16818668(+)
chr17:16818680-16819280(+)
chr17:16819172-16819772(+)
chr17:16820988-16821588(+)
chr17:16821648-16822248(+)
chr17:16822560-16823160(+)
chr17:16823176-16823776(+)
chr17:16823975-16824575(+)
chr17:16824731-16825331(+)
chr17:16825591-16826191(+)
chr17:16826435-16827035(+)
chr17:16827170-16827770(+)
chr17:16828080-16828680(+)
chr17:16828736-16829336(+)
chr17:16829172-16829772(+)
chr17:16829784-16830384(+)
chr17:16830330-16830930(+)
chr17:16830891-16831491(+)
chr17:16831493-16832093(+)
chr17:16832242-16832842(+)
chr17:16833462-16834062(+)
chr17:16834019-16834619(+)
chr17:16834603-16835203(+)
chr17:16836452-16837052(+)
chr17:16836869-16837469(+)
chr17:16837323-16837923(+)
chr17:16837870-16838470(+)
chr17:16838388-16838988(+)
chr17:16839892-16840492(+)
chr17:16840592-16841192(+)
chr17:16841070-16841670(+)
chr17:16841595-16842195(+)
chr17:16842125-16842725(+)
chr17:16842854-16843454(+)
chr17:16843607-16844207(+)
chr17:16844365-16844965(+)
chr17:16844867-16845467(+)
chr17:16845792-16846392(+)
chr17:16846466-16847066(+)
chr17:16846977-16847577(+)
chr17:16847520-16848120(+)
chr17:16847960-16848560(+)
chr17:16848834-16849434(+)
chr17:16849878-16850478(+)
chr17:16850685-16851285(+)
chr17:16851550-16852150(+)
chr17:16852137-16852737(+)
chr17:16852823-16853423(+)
chr17:16853622-16854222(+)
chr17:16856570-16857170(+)
chr17:16857715-16858315(+)
chr17:16858246-16858846(+)
chr17:16859610-16860210(+)
chr17:16862590-16863190(+)
chr17:16864227-16864827(+)
chr17:16865130-16865730(+)
chr17:16866011-16866611(+)
chr17:16867030-16867630(+)
chr17:16867825-16868425(+)
chr17:16868600-16869200(+)
chr17:16869070-16869670(+)
chr17:16869610-16870210(+)
chr17:16870110-16870710(+)
chr17:16872158-16872758(+)
chr17:16873098-16873698(+)
chr17:16873513-16874113(+)
chr17:16874130-16874730(+)
chr17:16875166-16875766(+)
chr17:16875980-16876580(+)
chr17:16876381-16876981(+)
chr17:16877045-16877645(+)
chr17:16878241-16878841(+)
chr17:16878996-16879596(+)
chr17:16879463-16880063(+)
chr17:16879959-16880559(+)
chr17:16880384-16880984(+)
chr17:16881123-16881723(+)
chr17:16881840-16882440(+)
chr17:16882488-16883088(+)
chr17:16883356-16883956(+)
chr17:16883964-16884564(+)
chr17:16884445-16885045(+)
chr17:16885106-16885706(+)
chr17:16885997-16886597(+)
chr17:16889562-16890162(+)
chr17:16890378-16890978(+)
chr17:16891440-16892040(+)
chr17:16891873-16892473(+)
chr17:16892384-16892984(+)
chr17:16892920-16893520(+)
chr17:16893509-16894109(+)
chr17:16894095-16894695(+)
chr17:16894588-16895188(+)
chr17:16897822-16898422(+)
chr17:16900035-16900635(+)
chr17:16900723-16901323(+)
chr17:16901305-16901905(+)
chr17:16902352-16902952(+)
chr17:16903070-16903670(+)
chr17:16904110-16904710(+)
chr17:16904546-16905146(+)
chr17:16905020-16905620(+)
chr17:16905812-16906412(+)
chr17:16906336-16906936(+)
chr17:16907397-16907997(+)
chr17:16908015-16908615(+)
chr17:16908430-16909030(+)
chr17:16908844-16909444(+)
chr17:16911227-16911827(+)
chr17:16911682-16912282(+)
chr17:16912153-16912753(+)
chr17:16913104-16913704(+)
chr17:16913697-16914297(+)
chr17:16914281-16914881(+)
chr17:16915175-16915775(+)
chr17:16916929-16917529(+)
chr17:16917370-16917970(+)
chr17:16917908-16918508(+)
chr17:16918400-16919000(+)
chr17:16919599-16920199(+)
chr17:16920175-16920775(+)
chr17:16920848-16921448(+)
chr17:16921376-16921976(+)
chr17:16921842-16922442(+)
chr17:16922505-16923105(+)
chr17:16923189-16923789(+)
chr17:16924499-16925099(+)
chr17:16925272-16925872(+)
chr17:16925719-16926319(+)
chr17:16928113-16928713(+)
chr17:16928759-16929359(+)
chr17:16929421-16930021(+)
chr17:16930779-16931379(+)
chr17:16931301-16931901(+)
chr17:16931875-16932475(+)
chr17:16932342-16932942(+)
chr17:16933072-16933672(+)
chr17:16934047-16934647(+)
chr17:16934855-16935455(+)
chr17:16935359-16935959(+)
chr17:16936673-16937273(+)
chr17:16937239-16937839(+)
chr17:16937685-16938285(+)
chr17:16938653-16939253(+)
chr17:16939267-16939867(+)
chr17:16939748-16940348(+)
chr17:16940555-16941155(+)
chr17:16944350-16944950(+)
chr17:16944850-16945450(+)
chr17:16945303-16945903(+)
chr17:16946155-16946755(+)
chr17:16946873-16947473(+)
chr17:16948167-16948767(+)
chr17:16948862-16949462(+)
chr17:16949339-16949939(+)
chr17:16949855-16950455(+)
chr17:16950395-16950995(+)
chr17:16952190-16952790(+)
chr17:16952590-16953190(+)
chr17:16954067-16954667(+)
chr17:16954570-16955170(+)
chr17:16955057-16955657(+)
chr17:16955773-16956373(+)
chr17:16956842-16957442(+)
chr17:16957270-16957870(+)
chr17:16958000-16958600(+)
chr17:16958871-16959471(+)
chr17:16959325-16959925(+)
chr17:16960047-16960647(+)
chr17:16961478-16962078(+)
chr17:16961940-16962540(+)
chr17:16962700-16963300(+)
chr17:16963260-16963860(+)
chr17:16964270-16964870(+)
chr17:16965515-16966115(+)
chr17:16966038-16966638(+)
chr17:16966904-16967504(+)
chr17:16969883-16970483(+)
chr17:16970482-16971082(+)
chr17:16974257-16974857(+)
chr17:16974795-16975395(+)
chr17:16975230-16975830(+)
chr17:16976275-16976875(+)
chr17:16977177-16977777(+)
chr17:16977744-16978344(+)
chr17:16978547-16979147(+)
chr17:16979390-16979990(+)
chr17:16980855-16981455(+)
chr17:16981581-16982181(+)
chr17:16982804-16983404(+)
chr17:16983990-16984590(+)
chr17:16984641-16985241(+)
chr17:16986580-16987180(+)
chr17:16987750-16988350(+)
chr17:16988500-16989100(+)
chr17:16989120-16989720(+)
chr17:16989725-16990325(+)
chr17:16990561-16991161(+)
chr17:16991112-16991712(+)
chr17:16991670-16992270(+)
chr17:16992205-16992805(+)
chr17:16992806-16993406(+)
chr17:16993491-16994091(+)
chr17:16993919-16994519(+)
chr17:16995417-16996017(+)
chr17:16996055-16996655(+)
chr17:16998261-16998861(+)
chr17:16999187-16999787(+)
chr17:16999695-17000295(+)
chr17:17001070-17001670(+)
chr17:17001949-17002549(+)
chr17:17003460-17004060(+)
chr17:17004190-17004790(+)
chr17:17006295-17006895(+)
chr17:17006904-17007504(+)
chr17:17007684-17008284(+)
chr17:17008347-17008947(+)
chr17:17008950-17009550(+)
chr17:17009963-17010563(+)
chr17:17010476-17011076(+)
chr17:17011228-17011828(+)
chr17:17011836-17012436(+)
chr17:17012443-17013043(+)
chr17:17013120-17013720(+)
chr17:17014506-17015106(+)
chr17:17015233-17015833(+)
chr17:17015705-17016305(+)
chr17:17016570-17017170(+)
chr17:17018020-17018620(+)
chr17:17018715-17019315(+)
chr17:17019831-17020431(+)
chr17:17021132-17021732(+)
chr17:17021610-17022210(+)
chr17:17022360-17022960(+)
chr17:17022763-17023363(+)
chr17:17023455-17024055(+)
chr17:17023873-17024473(+)
chr17:17024362-17024962(+)
chr17:17026330-17026930(+)
chr17:17027695-17028295(+)
chr17:17028765-17029365(+)
chr17:17029461-17030061(+)
chr17:17030380-17030980(+)
chr17:17031052-17031652(+)
chr17:17032674-17033274(+)
chr17:17033216-17033816(+)
chr17:17035010-17035610(+)
chr17:17035957-17036557(+)
chr17:17037034-17037634(+)
chr17:17037999-17038599(+)
chr17:17039434-17040034(+)
chr17:17041217-17041817(+)
chr17:17041781-17042381(+)
chr17:17042728-17043328(+)
chr17:17043279-17043879(+)
chr17:17043784-17044384(+)
chr17:17044589-17045189(+)
chr17:17045072-17045672(+)
chr17:17045535-17046135(+)
chr17:17046673-17047273(+)
chr17:17048065-17048665(+)
chr17:17048680-17049280(+)
chr17:17049240-17049840(+)
chr17:17049945-17050545(+)
chr17:17051104-17051704(+)
chr17:17052110-17052710(+)
chr17:17053154-17053754(+)
chr17:17053574-17054174(+)
chr17:17054234-17054834(+)
chr17:17055031-17055631(+)
chr17:17055635-17056235(+)
chr17:17056223-17056823(+)
chr17:17057962-17058562(+)
chr17:17058834-17059434(+)
chr17:17059329-17059929(+)
chr17:17059763-17060363(+)
chr17:17061190-17061790(+)
chr17:17061740-17062340(+)
chr17:17064330-17064930(+)
chr17:17065387-17065987(+)
chr17:17066070-17066670(+)
chr17:17067369-17067969(+)
chr17:17067835-17068435(+)
chr17:17069530-17070130(+)
chr17:17071090-17071690(+)
chr17:17072446-17073046(+)
chr17:17073688-17074288(+)
chr17:17074382-17074982(+)
chr17:17074842-17075442(+)
chr17:17075609-17076209(+)
chr17:17076597-17077197(+)
chr17:17077170-17077770(+)
chr17:17078447-17079047(+)
chr17:17079263-17079863(+)
chr17:17080310-17080910(+)
chr17:17082080-17082680(+)
chr17:17082550-17083150(+)
chr17:17083287-17083887(+)
chr17:17083896-17084496(+)
chr17:17084397-17084997(+)
chr17:17085217-17085817(+)
chr17:17085832-17086432(+)
chr17:17086882-17087482(+)
chr17:17088124-17088724(+)
chr17:17089246-17089846(+)
chr17:17089716-17090316(+)
chr17:17090339-17090939(+)
chr17:17092800-17093400(+)
chr17:17093452-17094052(+)
chr17:17094486-17095086(+)
chr17:17095216-17095816(+)
chr17:17095748-17096348(+)
chr17:17098750-17099350(+)
chr17:17099992-17100592(+)
chr17:17100460-17101060(+)
chr17:17100905-17101505(+)
chr17:17101492-17102092(+)
chr17:17103030-17103630(+)
chr17:17103462-17104062(+)
chr17:17104010-17104610(+)
chr17:17105126-17105726(+)
chr17:17106110-17106710(+)
chr17:17107366-17107966(+)
chr17:17108040-17108640(+)
chr17:17108535-17109135(+)
chr17:17108957-17109557(+)
chr17:17109395-17109995(+)
chr17:17110009-17110609(+)
chr17:17110949-17111549(+)
chr17:17112430-17113030(+)
chr17:17112930-17113530(+)
chr17:17113888-17114488(+)
chr17:17114462-17115062(+)
chr17:17116846-17117446(+)
chr17:17117993-17118593(+)
chr17:17119427-17120027(+)
chr17:17119999-17120599(+)
chr17:17122210-17122810(+)
chr17:17123741-17124341(+)
chr17:17124455-17125055(+)
chr17:17125944-17126544(+)
chr17:17126693-17127293(+)
chr17:17129191-17129791(+)
chr17:17129895-17130495(+)
chr17:17130297-17130897(+)
chr17:17131367-17131967(+)
chr17:17132079-17132679(+)
chr17:17132977-17133577(+)
chr17:17135095-17135695(+)
chr17:17136080-17136680(+)
chr17:17137620-17138220(+)
chr17:17138806-17139406(+)
chr17:17139645-17140245(+)
chr17:17140527-17141127(+)
chr17:17141304-17141904(+)
chr17:17141817-17142417(+)
chr17:17143030-17143630(+)
chr17:17145250-17145850(+)
chr17:17146430-17147030(+)
chr17:17147511-17148111(+)
chr17:17150130-17150730(+)
chr17:17155399-17155999(+)
chr17:17156070-17156670(+)
chr17:17156648-17157248(+)
chr17:17157188-17157788(+)
chr17:17158316-17158916(+)
chr17:17159505-17160105(+)
chr17:17161237-17161837(+)
chr17:17162239-17162839(+)
chr17:17167614-17168214(+)
chr17:17170890-17171490(+)
chr17:17173125-17173725(+)
chr17:17173578-17174178(+)
chr17:17177970-17178570(+)
chr17:17179165-17179765(+)
chr17:17180030-17180630(+)
chr17:17180881-17181481(+)
chr17:17181370-17181970(+)
chr17:17181770-17182370(+)
chr17:17182610-17183210(+)
chr17:17183050-17183650(+)
chr17:17183769-17184369(+)
chr17:17184314-17184914(+)
chr17:17184944-17185544(+)
chr17:17186309-17186909(+)
chr17:17189292-17189892(+)
chr17:17191148-17191748(+)
chr17:17192872-17193472(+)
chr17:17195255-17195855(+)
chr17:17199674-17200274(+)
chr17:17200424-17201024(+)
chr17:17201323-17201923(+)
chr17:17201770-17202370(+)
chr17:17204083-17204683(+)
chr17:17205830-17206430(+)
chr17:17206304-17206904(+)
chr17:17206752-17207352(+)
chr17:17207386-17207986(+)
chr17:17207824-17208424(+)
chr17:17208625-17209225(+)
chr17:17209538-17210138(+)
chr17:17210541-17211141(+)
chr17:17214490-17215090(+)
chr17:17216784-17217384(+)
chr17:17217933-17218533(+)
chr17:17218451-17219051(+)
chr17:17222670-17223270(+)
chr17:17224163-17224763(+)
chr17:17224738-17225338(+)
chr17:17225767-17226367(+)
chr17:17228508-17229108(+)
chr17:17229541-17230141(+)
chr17:17231370-17231970(+)
chr17:17234366-17234966(+)
chr17:17235502-17236102(+)
chr17:17244640-17245240(+)
chr17:17245727-17246327(+)
chr17:17246500-17247100(+)
chr17:17247420-17248020(+)
chr17:17247921-17248521(+)
chr17:17248410-17249010(+)
chr17:17249801-17250401(+)
chr17:17250309-17250909(+)
chr17:17250853-17251453(+)
chr17:17251516-17252116(+)
chr17:17252525-17253125(+)
chr17:17252942-17253542(+)
chr17:17253659-17254259(+)
chr17:17254130-17254730(+)
chr17:17254740-17255340(+)
chr17:17255354-17255954(+)
chr17:17255769-17256369(+)
chr17:17256493-17257093(+)
chr17:17257205-17257805(+)
chr17:17258114-17258714(+)
chr17:17259257-17259857(+)
chr17:17259672-17260272(+)
chr17:17260350-17260950(+)
chr17:17261230-17261830(+)
chr17:17261690-17262290(+)
chr17:17262236-17262836(+)
chr17:17264955-17265555(+)
chr17:17266801-17267401(+)
chr17:17267548-17268148(+)
chr17:17268890-17269490(+)
chr17:17270038-17270638(+)
chr17:17270698-17271298(+)
chr17:17271133-17271733(+)
chr17:17273051-17273651(+)
chr17:17273526-17274126(+)
chr17:17274510-17275110(+)
chr17:17276069-17276669(+)
chr17:17279043-17279643(+)
chr17:17279587-17280187(+)
chr17:17280361-17280961(+)
chr17:17282150-17282750(+)
chr17:17282653-17283253(+)
chr17:17283393-17283993(+)
chr17:17284777-17285377(+)
chr17:17285310-17285910(+)
chr17:17286186-17286786(+)
chr17:17286596-17287196(+)
chr17:17287066-17287666(+)
chr17:17288671-17289271(+)
chr17:17289178-17289778(+)
chr17:17289730-17290330(+)
chr17:17290346-17290946(+)
chr17:17291234-17291834(+)
chr17:17292101-17292701(+)
chr17:17294757-17295357(+)
chr17:17295208-17295808(+)
chr17:17297125-17297725(+)
chr17:17297661-17298261(+)
chr17:17298498-17299098(+)
chr17:17299123-17299723(+)
chr17:17301757-17302357(+)
chr17:17302242-17302842(+)
chr17:17302910-17303510(+)
chr17:17304497-17305097(+)
chr17:17305754-17306354(+)
chr17:17306322-17306922(+)
chr17:17307074-17307674(+)
chr17:17308170-17308770(+)
chr17:17308964-17309564(+)
chr17:17309417-17310017(+)
chr17:17311666-17312266(+)
chr17:17312721-17313321(+)
chr17:17313510-17314110(+)
chr17:17314968-17315568(+)
chr17:17315528-17316128(+)
chr17:17316600-17317200(+)
chr17:17317039-17317639(+)
chr17:17317533-17318133(+)
chr17:17318260-17318860(+)
chr17:17319253-17319853(+)
chr17:17319709-17320309(+)
chr17:17321059-17321659(+)
chr17:17321708-17322308(+)
chr17:17322707-17323307(+)
chr17:17323296-17323896(+)
chr17:17323799-17324399(+)
chr17:17325786-17326386(+)
chr17:17327957-17328557(+)
chr17:17328815-17329415(+)
chr17:17334830-17335430(+)
chr17:17335650-17336250(+)
chr17:17336440-17337040(+)
chr17:17337092-17337692(+)
chr17:17338502-17339102(+)
chr17:17338967-17339567(+)
chr17:17340720-17341320(+)
chr17:17343197-17343797(+)
chr17:17343628-17344228(+)
chr17:17344419-17345019(+)
chr17:17346518-17347118(+)
chr17:17347450-17348050(+)
chr17:17348552-17349152(+)
chr17:17349329-17349929(+)
chr17:17349970-17350570(+)
chr17:17350471-17351071(+)
chr17:17351230-17351830(+)
chr17:17352150-17352750(+)
chr17:17352795-17353395(+)
chr17:17353435-17354035(+)
chr17:17353950-17354550(+)
chr17:17354490-17355090(+)
chr17:17355150-17355750(+)
chr17:17356150-17356750(+)
chr17:17356882-17357482(+)
chr17:17358338-17358938(+)
chr17:17359373-17359973(+)
chr17:17360910-17361510(+)
chr17:17365248-17365848(+)
chr17:17365661-17366261(+)
chr17:17368270-17368870(+)
chr17:17369060-17369660(+)
chr17:17369758-17370358(+)
chr17:17370223-17370823(+)
chr17:17370885-17371485(+)
chr17:17371851-17372451(+)
chr17:17372450-17373050(+)
chr17:17373735-17374335(+)
chr17:17375576-17376176(+)
chr17:17377489-17378089(+)
chr17:17379146-17379746(+)
chr17:17380073-17380673(+)
chr17:17381046-17381646(+)
chr17:17382392-17382992(+)
chr17:17383290-17383890(+)
chr17:17383877-17384477(+)
chr17:17384815-17385415(+)
chr17:17386235-17386835(+)
chr17:17387749-17388349(+)
chr17:17388490-17389090(+)
chr17:17390614-17391214(+)
chr17:17391950-17392550(+)
chr17:17394030-17394630(+)
chr17:17394736-17395336(+)
chr17:17395567-17396167(+)
chr17:17396367-17396967(+)
chr17:17396927-17397527(+)
chr17:17397771-17398371(+)
chr17:17398242-17398842(+)
chr17:17398843-17399443(+)
chr17:17399461-17400061(+)
chr17:17399943-17400543(+)
chr17:17400465-17401065(+)
chr17:17400875-17401475(+)
chr17:17401546-17402146(+)
chr17:17402012-17402612(+)
chr17:17402496-17403096(+)
chr17:17403150-17403750(+)
chr17:17404215-17404815(+)
chr17:17405916-17406516(+)
chr17:17406942-17407542(+)
chr17:17407510-17408110(+)
chr17:17408035-17408635(+)
chr17:17408948-17409548(+)
chr17:17409684-17410284(+)
chr17:17410123-17410723(+)
chr17:17410815-17411415(+)
chr17:17412195-17412795(+)
chr17:17412707-17413307(+)
chr17:17413662-17414262(+)
chr17:17414494-17415094(+)
chr17:17415088-17415688(+)
chr17:17415799-17416399(+)
chr17:17417840-17418440(+)
chr17:17418337-17418937(+)
chr17:17418764-17419364(+)
chr17:17419232-17419832(+)
chr17:17420000-17420600(+)
chr17:17421192-17421792(+)
chr17:17423045-17423645(+)
chr17:17424089-17424689(+)
chr17:17425272-17425872(+)
chr17:17425690-17426290(+)
chr17:17426482-17427082(+)
chr17:17428409-17429009(+)
chr17:17429516-17430116(+)
chr17:17430942-17431542(+)
chr17:17431811-17432411(+)
chr17:17432381-17432981(+)
chr17:17432825-17433425(+)
chr17:17434322-17434922(+)
chr17:17436258-17436858(+)
chr17:17437102-17437702(+)
chr17:17438675-17439275(+)
chr17:17439163-17439763(+)
chr17:17439797-17440397(+)
chr17:17440583-17441183(+)
chr17:17441220-17441820(+)
chr17:17441822-17442422(+)
chr17:17442663-17443263(+)
chr17:17443676-17444276(+)
chr17:17444473-17445073(+)
chr17:17445931-17446531(+)
chr17:17446476-17447076(+)
chr17:17447223-17447823(+)
chr17:17448639-17449239(+)
chr17:17449120-17449720(+)
chr17:17449649-17450249(+)
chr17:17450056-17450656(+)
chr17:17450589-17451189(+)
chr17:17451070-17451670(+)
chr17:17453068-17453668(+)
chr17:17453783-17454383(+)
chr17:17454561-17455161(+)
chr17:17455820-17456420(+)
chr17:17456433-17457033(+)
chr17:17458781-17459381(+)
chr17:17459188-17459788(+)
chr17:17460347-17460947(+)
chr17:17460952-17461552(+)
chr17:17461721-17462321(+)
chr17:17462196-17462796(+)
chr17:17463308-17463908(+)
chr17:17464258-17464858(+)
chr17:17465034-17465634(+)
chr17:17466833-17467433(+)
chr17:17467475-17468075(+)
chr17:17468082-17468682(+)
chr17:17468798-17469398(+)
chr17:17469320-17469920(+)
chr17:17469747-17470347(+)
chr17:17470315-17470915(+)
chr17:17470870-17471470(+)
chr17:17471912-17472512(+)
chr17:17472891-17473491(+)
chr17:17473434-17474034(+)
chr17:17473996-17474596(+)
chr17:17474570-17475170(+)
chr17:17475293-17475893(+)
chr17:17475710-17476310(+)
chr17:17476710-17477310(+)
chr17:17477159-17477759(+)
chr17:17478561-17479161(+)
chr17:17479021-17479621(+)
chr17:17479853-17480453(+)
chr17:17480262-17480862(+)
chr17:17482887-17483487(+)
chr17:17483600-17484200(+)
chr17:17484030-17484630(+)
chr17:17484750-17485350(+)
chr17:17485470-17486070(+)
chr17:17489468-17490068(+)
chr17:17490415-17491015(+)
chr17:17491059-17491659(+)
chr17:17491955-17492555(+)
chr17:17493035-17493635(+)
chr17:17493718-17494318(+)
chr17:17494699-17495299(+)
chr17:17495498-17496098(+)
chr17:17496051-17496651(+)
chr17:17496630-17497230(+)
chr17:17498130-17498730(+)
chr17:17501715-17502315(+)
chr17:17503084-17503684(+)
chr17:17504370-17504970(+)
chr17:17506419-17507019(+)
chr17:17506843-17507443(+)
chr17:17508431-17509031(+)
chr17:17508933-17509533(+)
chr17:17509728-17510328(+)
chr17:17512350-17512950(+)
chr17:17513230-17513830(+)
chr17:17513690-17514290(+)
chr17:17515535-17516135(+)
chr17:17516028-17516628(+)
chr17:17516860-17517460(+)
chr17:17519694-17520294(+)
chr17:17520832-17521432(+)
chr17:17524587-17525187(+)
chr17:17525386-17525986(+)
chr17:17526025-17526625(+)
chr17:17526500-17527100(+)
chr17:17527350-17527950(+)
chr17:17527981-17528581(+)
chr17:17528555-17529155(+)
chr17:17529426-17530026(+)
chr17:17530084-17530684(+)
chr17:17531773-17532373(+)
chr17:17533890-17534490(+)
chr17:17534728-17535328(+)
chr17:17535880-17536480(+)
chr17:17536402-17537002(+)
chr17:17537510-17538110(+)
chr17:17538327-17538927(+)
chr17:17538934-17539534(+)
chr17:17539688-17540288(+)
chr17:17541650-17542250(+)
chr17:17543029-17543629(+)
chr17:17545003-17545603(+)
chr17:17545487-17546087(+)
chr17:17547188-17547788(+)
chr17:17549165-17549765(+)
chr17:17550108-17550708(+)
chr17:17550834-17551434(+)
chr17:17551987-17552587(+)
chr17:17554183-17554783(+)
chr17:17559082-17559682(+)
chr17:17560535-17561135(+)
chr17:17562470-17563070(+)
chr17:17564375-17564975(+)
chr17:17565096-17565696(+)
chr17:17565872-17566472(+)
chr17:17566533-17567133(+)
chr17:17567366-17567966(+)
chr17:17567880-17568480(+)
chr17:17569457-17570057(+)
chr17:17571418-17572018(+)
chr17:17572171-17572771(+)
chr17:17572675-17573275(+)
chr17:17573188-17573788(+)
chr17:17573969-17574569(+)
chr17:17574840-17575440(+)
chr17:17575663-17576263(+)
chr17:17576151-17576751(+)
chr17:17576590-17577190(+)
chr17:17578612-17579212(+)
chr17:17579300-17579900(+)
chr17:17580115-17580715(+)
chr17:17580855-17581455(+)
chr17:17581640-17582240(+)
chr17:17582255-17582855(+)
chr17:17582926-17583526(+)
chr17:17583470-17584070(+)
chr17:17584367-17584967(+)
chr17:17584932-17585532(+)
chr17:17585484-17586084(+)
chr17:17586066-17586666(+)
chr17:17586497-17587097(+)
chr17:17587174-17587774(+)
chr17:17588139-17588739(+)
chr17:17588580-17589180(+)
chr17:17589048-17589648(+)
chr17:17589622-17590222(+)
chr17:17591369-17591969(+)
chr17:17593454-17594054(+)
chr17:17593902-17594502(+)
chr17:17594501-17595101(+)
chr17:17595111-17595711(+)
chr17:17595812-17596412(+)
chr17:17596386-17596986(+)
chr17:17596865-17597465(+)
chr17:17597454-17598054(+)
chr17:17597864-17598464(+)
chr17:17598390-17598990(+)
chr17:17598852-17599452(+)
chr17:17599255-17599855(+)
chr17:17600055-17600655(+)
chr17:17600501-17601101(+)
chr17:17601490-17602090(+)
chr17:17602063-17602663(+)
chr17:17602914-17603514(+)
chr17:17603545-17604145(+)
chr17:17604924-17605524(+)
chr17:17605615-17606215(+)
chr17:17606246-17606846(+)
chr17:17607185-17607785(+)
chr17:17607862-17608462(+)
chr17:17609431-17610031(+)
chr17:17609928-17610528(+)
chr17:17611412-17612012(+)
chr17:17612575-17613175(+)
chr17:17613070-17613670(+)
chr17:17614073-17614673(+)
chr17:17614942-17615542(+)
chr17:17615750-17616350(+)
chr17:17617035-17617635(+)
chr17:17617553-17618153(+)
chr17:17620110-17620710(+)
chr17:17621465-17622065(+)
chr17:17622482-17623082(+)
chr17:17623284-17623884(+)
chr17:17624318-17624918(+)
chr17:17625291-17625891(+)
chr17:17625761-17626361(+)
chr17:17626533-17627133(+)
chr17:17627018-17627618(+)
chr17:17627704-17628304(+)
chr17:17628420-17629020(+)
chr17:17629153-17629753(+)
chr17:17629680-17630280(+)
chr17:17630552-17631152(+)
chr17:17631299-17631899(+)
chr17:17631986-17632586(+)
chr17:17632856-17633456(+)
chr17:17633486-17634086(+)
chr17:17633980-17634580(+)
chr17:17634849-17635449(+)
chr17:17635490-17636090(+)
chr17:17636464-17637064(+)
chr17:17637873-17638473(+)
chr17:17639523-17640123(+)
chr17:17640007-17640607(+)
chr17:17640635-17641235(+)
chr17:17641044-17641644(+)
chr17:17641495-17642095(+)
chr17:17642132-17642732(+)
chr17:17642913-17643513(+)
chr17:17644033-17644633(+)
chr17:17644603-17645203(+)
chr17:17645388-17645988(+)
chr17:17645869-17646469(+)
chr17:17646856-17647456(+)
chr17:17648230-17648830(+)
chr17:17648756-17649356(+)
chr17:17649243-17649843(+)
chr17:17650367-17650967(+)
chr17:17651395-17651995(+)
chr17:17652184-17652784(+)
chr17:17652587-17653187(+)
chr17:17653159-17653759(+)
chr17:17654084-17654684(+)
chr17:17654873-17655473(+)
chr17:17655376-17655976(+)
chr17:17656164-17656764(+)
chr17:17656632-17657232(+)
chr17:17657088-17657688(+)
chr17:17658297-17658897(+)
chr17:17658931-17659531(+)
chr17:17660645-17661245(+)
chr17:17661386-17661986(+)
chr17:17662190-17662790(+)
chr17:17663630-17664230(+)
chr17:17665201-17665801(+)
chr17:17665920-17666520(+)
chr17:17666331-17666931(+)
chr17:17667245-17667845(+)
chr17:17667751-17668351(+)
chr17:17668551-17669151(+)
chr17:17669029-17669629(+)
chr17:17669482-17670082(+)
chr17:17669923-17670523(+)
chr17:17670441-17671041(+)
chr17:17671204-17671804(+)
chr17:17671705-17672305(+)
chr17:17673216-17673816(+)
chr17:17673830-17674430(+)
chr17:17674616-17675216(+)
chr17:17675057-17675657(+)
chr17:17675490-17676090(+)
chr17:17677255-17677855(+)
chr17:17677712-17678312(+)
chr17:17678763-17679363(+)
chr17:17679230-17679830(+)
chr17:17679930-17680530(+)
chr17:17681845-17682445(+)
chr17:17682345-17682945(+)
chr17:17683767-17684367(+)
chr17:17684299-17684899(+)
chr17:17684799-17685399(+)
chr17:17685278-17685878(+)
chr17:17685888-17686488(+)
chr17:17686464-17687064(+)
chr17:17687058-17687658(+)
chr17:17688075-17688675(+)
chr17:17688645-17689245(+)
chr17:17689126-17689726(+)
chr17:17689669-17690269(+)
chr17:17690090-17690690(+)
chr17:17690807-17691407(+)
chr17:17691480-17692080(+)
chr17:17691995-17692595(+)
chr17:17692901-17693501(+)
chr17:17693427-17694027(+)
chr17:17693829-17694429(+)
chr17:17694253-17694853(+)
chr17:17694668-17695268(+)
chr17:17695299-17695899(+)
chr17:17695892-17696492(+)
chr17:17696881-17697481(+)
chr17:17699653-17700253(+)
chr17:17700285-17700885(+)
chr17:17702925-17703525(+)
chr17:17704351-17704951(+)
chr17:17705290-17705890(+)
chr17:17706249-17706849(+)
chr17:17706922-17707522(+)
chr17:17708791-17709391(+)
chr17:17709910-17710510(+)
chr17:17710490-17711090(+)
chr17:17711014-17711614(+)
chr17:17712079-17712679(+)
chr17:17712800-17713400(+)
chr17:17713329-17713929(+)
chr17:17714567-17715167(+)
chr17:17714968-17715568(+)
chr17:17715423-17716023(+)
chr17:17715994-17716594(+)
chr17:17716850-17717450(+)
chr17:17717630-17718230(+)
chr17:17718155-17718755(+)
chr17:17718630-17719230(+)
chr17:17720115-17720715(+)
chr17:17721223-17721823(+)
chr17:17721891-17722491(+)
chr17:17722870-17723470(+)
chr17:17724117-17724717(+)
chr17:17725375-17725975(+)
chr17:17725797-17726397(+)
chr17:17726235-17726835(+)
chr17:17726826-17727426(+)
chr17:17727281-17727881(+)
chr17:17727699-17728299(+)
chr17:17728269-17728869(+)
chr17:17729016-17729616(+)
chr17:17729586-17730186(+)
chr17:17730760-17731360(+)
chr17:17733913-17734513(+)
chr17:17734497-17735097(+)
chr17:17734986-17735586(+)
chr17:17736095-17736695(+)
chr17:17736851-17737451(+)
chr17:17737598-17738198(+)
chr17:17738242-17738842(+)
chr17:17738913-17739513(+)
chr17:17739371-17739971(+)
chr17:17740072-17740672(+)
chr17:17740580-17741180(+)
chr17:17741458-17742058(+)
chr17:17742515-17743115(+)
chr17:17743349-17743949(+)
chr17:17743972-17744572(+)
chr17:17744706-17745306(+)
chr17:17745346-17745946(+)
chr17:17746228-17746828(+)
chr17:17746913-17747513(+)
chr17:17747397-17747997(+)
chr17:17748252-17748852(+)
chr17:17748977-17749577(+)
chr17:17749714-17750314(+)
chr17:17751034-17751634(+)
chr17:17752308-17752908(+)
chr17:17752761-17753361(+)
chr17:17753225-17753825(+)
chr17:17754252-17754852(+)
chr17:17754830-17755430(+)
chr17:17756319-17756919(+)
chr17:17757124-17757724(+)
chr17:17758143-17758743(+)
chr17:17758574-17759174(+)
chr17:17759143-17759743(+)
chr17:17759670-17760270(+)
chr17:17760710-17761310(+)
chr17:17763417-17764017(+)
chr17:17764029-17764629(+)
chr17:17765470-17766070(+)
chr17:17766506-17767106(+)
chr17:17768240-17768840(+)
chr17:17769514-17770114(+)
chr17:17770287-17770887(+)
chr17:17772252-17772852(+)
chr17:17773546-17774146(+)
chr17:17775030-17775630(+)
chr17:17775939-17776539(+)
chr17:17776806-17777406(+)
chr17:17777687-17778287(+)
chr17:17778550-17779150(+)
chr17:17780326-17780926(+)
chr17:17780927-17781527(+)
chr17:17781851-17782451(+)
chr17:17782640-17783240(+)
chr17:17783250-17783850(+)
chr17:17783841-17784441(+)
chr17:17785404-17786004(+)
chr17:17786095-17786695(+)
chr17:17787009-17787609(+)
chr17:17787698-17788298(+)
chr17:17788180-17788780(+)
chr17:17789467-17790067(+)
chr17:17789916-17790516(+)
chr17:17791024-17791624(+)
chr17:17791840-17792440(+)
chr17:17793132-17793732(+)
chr17:17793750-17794350(+)
chr17:17794212-17794812(+)
chr17:17794681-17795281(+)
chr17:17795151-17795751(+)
chr17:17797102-17797702(+)
chr17:17799640-17800240(+)
chr17:17800640-17801240(+)
chr17:17802055-17802655(+)
chr17:17802706-17803306(+)
chr17:17803884-17804484(+)
chr17:17804322-17804922(+)
chr17:17805614-17806214(+)
chr17:17806150-17806750(+)
chr17:17807421-17808021(+)
chr17:17809876-17810476(+)
chr17:17810631-17811231(+)
chr17:17812370-17812970(+)
chr17:17814316-17814916(+)
chr17:17815998-17816598(+)
chr17:17817135-17817735(+)
chr17:17817567-17818167(+)
chr17:17820653-17821253(+)
chr17:17821633-17822233(+)
chr17:17822369-17822969(+)
chr17:17822785-17823385(+)
chr17:17823990-17824590(+)
chr17:17824466-17825066(+)
chr17:17824973-17825573(+)
chr17:17825474-17826074(+)
chr17:17826033-17826633(+)
chr17:17826790-17827390(+)
chr17:17827416-17828016(+)
chr17:17828095-17828695(+)
chr17:17828915-17829515(+)
chr17:17829595-17830195(+)
chr17:17830254-17830854(+)
chr17:17830820-17831420(+)
chr17:17831964-17832564(+)
chr17:17833086-17833686(+)
chr17:17833533-17834133(+)
chr17:17833945-17834545(+)
chr17:17834363-17834963(+)
chr17:17835470-17836070(+)
chr17:17836270-17836870(+)
chr17:17836981-17837581(+)
chr17:17837966-17838566(+)
chr17:17838558-17839158(+)
chr17:17838977-17839577(+)
chr17:17840066-17840666(+)
chr17:17840699-17841299(+)
chr17:17841737-17842337(+)
chr17:17843766-17844366(+)
chr17:17844304-17844904(+)
chr17:17845250-17845850(+)
chr17:17846046-17846646(+)
chr17:17846658-17847258(+)
chr17:17847534-17848134(+)
chr17:17847944-17848544(+)
chr17:17848535-17849135(+)
chr17:17850098-17850698(+)
chr17:17850531-17851131(+)
chr17:17851166-17851766(+)
chr17:17854006-17854606(+)
chr17:17854769-17855369(+)
chr17:17855194-17855794(+)
chr17:17855898-17856498(+)
chr17:17856977-17857577(+)
chr17:17859150-17859750(+)
chr17:17860450-17861050(+)
chr17:17860854-17861454(+)
chr17:17861441-17862041(+)
chr17:17862243-17862843(+)
chr17:17862838-17863438(+)
chr17:17863247-17863847(+)
chr17:17863783-17864383(+)
chr17:17866310-17866910(+)
chr17:17867907-17868507(+)
chr17:17868542-17869142(+)
chr17:17869570-17870170(+)
chr17:17870010-17870610(+)
chr17:17870470-17871070(+)
chr17:17872546-17873146(+)
chr17:17873881-17874481(+)
chr17:17874572-17875172(+)
chr17:17875211-17875811(+)
chr17:17875653-17876253(+)
chr17:17876389-17876989(+)
chr17:17878697-17879297(+)
chr17:17879340-17879940(+)
chr17:17880025-17880625(+)
chr17:17880450-17881050(+)
chr17:17881093-17881693(+)
chr17:17881620-17882220(+)
chr17:17882112-17882712(+)
chr17:17882923-17883523(+)
chr17:17884336-17884936(+)
chr17:17886049-17886649(+)
chr17:17886610-17887210(+)
chr17:17887140-17887740(+)
chr17:17888770-17889370(+)
chr17:17891070-17891670(+)
chr17:17891637-17892237(+)
chr17:17892868-17893468(+)
chr17:17893467-17894067(+)
chr17:17894173-17894773(+)
chr17:17896595-17897195(+)
chr17:17897519-17898119(+)
chr17:17900875-17901475(+)
chr17:17902756-17903356(+)
chr17:17903241-17903841(+)
chr17:17905383-17905983(+)
chr17:17906150-17906750(+)
chr17:17906550-17907150(+)
chr17:17907512-17908112(+)
chr17:17908041-17908641(+)
chr17:17908706-17909306(+)
chr17:17909460-17910060(+)
chr17:17910068-17910668(+)
chr17:17910922-17911522(+)
chr17:17911605-17912205(+)
chr17:17912065-17912665(+)
chr17:17912976-17913576(+)
chr17:17913806-17914406(+)
chr17:17917413-17918013(+)
chr17:17918880-17919480(+)
chr17:17919590-17920190(+)
chr17:17920347-17920947(+)
chr17:17921072-17921672(+)
chr17:17921719-17922319(+)
chr17:17922581-17923181(+)
chr17:17924503-17925103(+)
chr17:17926983-17927583(+)
chr17:17928822-17929422(+)
chr17:17929580-17930180(+)
chr17:17930446-17931046(+)
chr17:17931152-17931752(+)
chr17:17931964-17932564(+)
chr17:17935146-17935746(+)
chr17:17935595-17936195(+)
chr17:17936095-17936695(+)
chr17:17936677-17937277(+)
chr17:17937828-17938428(+)
chr17:17938976-17939576(+)
chr17:17939735-17940335(+)
chr17:17940703-17941303(+)
chr17:17941275-17941875(+)
chr17:17941679-17942279(+)
chr17:17942306-17942906(+)
chr17:17942930-17943530(+)
chr17:17943622-17944222(+)
chr17:17944184-17944784(+)
chr17:17944991-17945591(+)
chr17:17946195-17946795(+)
chr17:17946681-17947281(+)
chr17:17947115-17947715(+)
chr17:17947826-17948426(+)
chr17:17949042-17949642(+)
chr17:17951270-17951870(+)
chr17:17955505-17956105(+)
chr17:17958877-17959477(+)
chr17:17959417-17960017(+)
chr17:17962562-17963162(+)
chr17:17963530-17964130(+)
chr17:17967290-17967890(+)
chr17:17969330-17969930(+)
chr17:17970106-17970706(+)
chr17:17972240-17972840(+)
chr17:17973623-17974223(+)
chr17:17974133-17974733(+)
chr17:17974933-17975533(+)
chr17:17976015-17976615(+)
chr17:17977889-17978489(+)
chr17:17978455-17979055(+)
chr17:17980160-17980760(+)
chr17:17982791-17983391(+)
chr17:17984360-17984960(+)
chr17:17984990-17985590(+)
chr17:17987465-17988065(+)
chr17:17989315-17989915(+)
chr17:17990833-17991433(+)
chr17:17991396-17991996(+)
chr17:17992037-17992637(+)
chr17:17992912-17993512(+)
chr17:17993874-17994474(+)
chr17:17995670-17996270(+)
chr17:17996110-17996710(+)
chr17:17997220-17997820(+)
chr17:17999690-18000290(+)
chr17:18000457-18001057(+)
chr17:18001897-18002497(+)
chr17:18003071-18003671(+)
chr17:18003882-18004482(+)
chr17:18004569-18005169(+)
chr17:18005857-18006457(+)
chr17:18007315-18007915(+)
chr17:18007915-18008515(+)
chr17:18008442-18009042(+)
chr17:18009029-18009629(+)
chr17:18010198-18010798(+)
chr17:18011690-18012290(+)
chr17:18013018-18013618(+)
chr17:18013470-18014070(+)
chr17:18014918-18015518(+)
chr17:18016870-18017470(+)
chr17:18017824-18018424(+)
chr17:18018906-18019506(+)
chr17:18020707-18021307(+)
chr17:18021443-18022043(+)
chr17:18023155-18023755(+)
chr17:18023710-18024310(+)
chr17:18024170-18024770(+)
chr17:18024688-18025288(+)
chr17:18025180-18025780(+)
chr17:18026091-18026691(+)
chr17:18026569-18027169(+)
chr17:18027592-18028192(+)
chr17:18028152-18028752(+)
chr17:18029626-18030226(+)
chr17:18030462-18031062(+)
chr17:18031669-18032269(+)
chr17:18032184-18032784(+)
chr17:18033721-18034321(+)
chr17:18034540-18035140(+)
chr17:18035546-18036146(+)
chr17:18036259-18036859(+)
chr17:18038856-18039456(+)
chr17:18039398-18039998(+)
chr17:18039955-18040555(+)
chr17:18041611-18042211(+)
chr17:18042690-18043290(+)
chr17:18043144-18043744(+)
chr17:18043915-18044515(+)
chr17:18044431-18045031(+)
chr17:18045595-18046195(+)
chr17:18046300-18046900(+)
chr17:18047370-18047970(+)
chr17:18047865-18048465(+)
chr17:18048320-18048920(+)
chr17:18048958-18049558(+)
chr17:18050371-18050971(+)
chr17:18051486-18052086(+)
chr17:18053815-18054415(+)
chr17:18054237-18054837(+)
chr17:18055740-18056340(+)
chr17:18056464-18057064(+)
chr17:18057002-18057602(+)
chr17:18058311-18058911(+)
chr17:18058917-18059517(+)
chr17:18059674-18060274(+)
chr17:18060654-18061254(+)
chr17:18061297-18061897(+)
chr17:18062239-18062839(+)
chr17:18062898-18063498(+)
chr17:18063370-18063970(+)
chr17:18063910-18064510(+)
chr17:18064384-18064984(+)
chr17:18065024-18065624(+)
chr17:18066752-18067352(+)
chr17:18069228-18069828(+)
chr17:18070152-18070752(+)
chr17:18070940-18071540(+)
chr17:18075811-18076411(+)
chr17:18077887-18078487(+)
chr17:18078873-18079473(+)
chr17:18079345-18079945(+)
chr17:18080868-18081468(+)
chr17:18082409-18083009(+)
chr17:18082956-18083556(+)
chr17:18083550-18084150(+)
chr17:18083950-18084550(+)
chr17:18084609-18085209(+)
chr17:18085582-18086182(+)
chr17:18086074-18086674(+)
chr17:18086571-18087171(+)
chr17:18087462-18088062(+)
chr17:18087892-18088492(+)
chr17:18088596-18089196(+)
chr17:18089135-18089735(+)
chr17:18089811-18090411(+)
chr17:18090398-18090998(+)
chr17:18090943-18091543(+)
chr17:18091479-18092079(+)
chr17:18093874-18094474(+)
chr17:18094352-18094952(+)
chr17:18095174-18095774(+)
chr17:18098010-18098610(+)
chr17:18100750-18101350(+)
chr17:18103230-18103830(+)
chr17:18103950-18104550(+)
chr17:18106510-18107110(+)
chr17:18111075-18111675(+)
chr17:18111915-18112515(+)
chr17:18113890-18114490(+)
chr17:18115688-18116288(+)
chr17:18116866-18117466(+)
chr17:18119690-18120290(+)
chr17:18120620-18121220(+)
chr17:18121350-18121950(+)
chr17:18122131-18122731(+)
chr17:18123984-18124584(+)
chr17:18124426-18125026(+)
chr17:18127479-18128079(+)
chr17:18127936-18128536(+)
chr17:18128463-18129063(+)
chr17:18129203-18129803(+)
chr17:18131407-18132007(+)
chr17:18132248-18132848(+)
chr17:18132844-18133444(+)
chr17:18133582-18134182(+)
chr17:18134387-18134987(+)
chr17:18135366-18135966(+)
chr17:18137793-18138393(+)
chr17:18138953-18139553(+)
chr17:18139720-18140320(+)
chr17:18140664-18141264(+)
chr17:18144038-18144638(+)
chr17:18144710-18145310(+)
chr17:18145980-18146580(+)
chr17:18146821-18147421(+)
chr17:18148075-18148675(+)
chr17:18148598-18149198(+)
chr17:18149775-18150375(+)
chr17:18150418-18151018(+)
chr17:18150963-18151563(+)
chr17:18151473-18152073(+)
chr17:18153495-18154095(+)
chr17:18153938-18154538(+)
chr17:18154705-18155305(+)
chr17:18155325-18155925(+)
chr17:18157375-18157975(+)
chr17:18158423-18159023(+)
chr17:18159827-18160427(+)
chr17:18160427-18161027(+)
chr17:18161155-18161755(+)
chr17:18161776-18162376(+)
chr17:18162869-18163469(+)
chr17:18163640-18164240(+)
chr17:18164402-18165002(+)
chr17:18165113-18165713(+)
chr17:18165940-18166540(+)
chr17:18167159-18167759(+)
chr17:18168572-18169172(+)
chr17:18169782-18170382(+)
chr17:18170642-18171242(+)
chr17:18171534-18172134(+)
chr17:18172430-18173030(+)
chr17:18173427-18174027(+)
chr17:18174213-18174813(+)
chr17:18175530-18176130(+)
chr17:18176270-18176870(+)
chr17:18176750-18177350(+)
chr17:18177350-18177950(+)
chr17:18177808-18178408(+)
chr17:18178270-18178870(+)
chr17:18178730-18179330(+)
chr17:18179140-18179740(+)
chr17:18180300-18180900(+)
chr17:18181049-18181649(+)
chr17:18182086-18182686(+)
chr17:18183325-18183925(+)
chr17:18183967-18184567(+)
chr17:18189510-18190110(+)
chr17:18194250-18194850(+)
chr17:18200082-18200682(+)
chr17:18204277-18204877(+)
chr17:18205026-18205626(+)
chr17:18205690-18206290(+)
chr17:18206473-18207073(+)
chr17:18211391-18211991(+)
chr17:18213890-18214490(+)
chr17:18216836-18217436(+)
chr17:18217384-18217984(+)
chr17:18218150-18218750(+)
chr17:18218758-18219358(+)
chr17:18221052-18221652(+)
chr17:18221913-18222513(+)
chr17:18223052-18223652(+)
chr17:18224526-18225126(+)
chr17:18225013-18225613(+)
chr17:18226225-18226825(+)
chr17:18226845-18227445(+)
chr17:18227707-18228307(+)
chr17:18228489-18229089(+)
chr17:18230374-18230974(+)
chr17:18231298-18231898(+)
chr17:18231850-18232450(+)
chr17:18234210-18234810(+)
chr17:18235090-18235690(+)
chr17:18235590-18236190(+)
chr17:18236148-18236748(+)
chr17:18237752-18238352(+)
chr17:18241450-18242050(+)
chr17:18242411-18243011(+)
chr17:18244875-18245475(+)
chr17:18247250-18247850(+)
chr17:18248003-18248603(+)
chr17:18250685-18251285(+)
chr17:18253620-18254220(+)
chr17:18256358-18256958(+)
chr17:18259803-18260403(+)
chr17:18260348-18260948(+)
chr17:18263730-18264330(+)
chr17:18265111-18265711(+)
chr17:18265842-18266442(+)
chr17:18266594-18267194(+)
chr17:18267110-18267710(+)
chr17:18270910-18271510(+)
chr17:18272181-18272781(+)
chr17:18274720-18275320(+)
chr17:18275390-18275990(+)
chr17:18276391-18276991(+)
chr17:18277428-18278028(+)
chr17:18279196-18279796(+)
chr17:18279601-18280201(+)
chr17:18280605-18281205(+)
chr17:18281045-18281645(+)
chr17:18281870-18282470(+)
chr17:18282564-18283164(+)
chr17:18283492-18284092(+)
chr17:18284075-18284675(+)
chr17:18284744-18285344(+)
chr17:18285522-18286122(+)
chr17:18286235-18286835(+)
chr17:18287680-18288280(+)
chr17:18288528-18289128(+)
chr17:18289290-18289890(+)
chr17:18290770-18291370(+)
chr17:18292078-18292678(+)
chr17:18294302-18294902(+)
chr17:18297578-18298178(+)
chr17:18298815-18299415(+)
chr17:18299307-18299907(+)
chr17:18302063-18302663(+)
chr17:18303502-18304102(+)
chr17:18305090-18305690(+)
chr17:18306413-18307013(+)
chr17:18310680-18311280(+)
chr17:18311415-18312015(+)
chr17:18312115-18312715(+)
chr17:18312574-18313174(+)
chr17:18313958-18314558(+)
chr17:18314681-18315281(+)
chr17:18315112-18315712(+)
chr17:18316178-18316778(+)
chr17:18317223-18317823(+)
chr17:18317910-18318510(+)
chr17:18323549-18324149(+)
chr17:18324007-18324607(+)
chr17:18324704-18325304(+)
chr17:18326206-18326806(+)
chr17:18330841-18331441(+)
chr17:18336040-18336640(+)
chr17:18338234-18338834(+)
chr17:18339188-18339788(+)
chr17:18343942-18344542(+)
chr17:18345309-18345909(+)
chr17:18351596-18352196(+)
chr17:18352564-18353164(+)
chr17:18353169-18353769(+)
chr17:18354210-18354810(+)
chr17:18355270-18355870(+)
chr17:18362280-18362880(+)
chr17:18363406-18364006(+)
chr17:18366250-18366850(+)
chr17:18367013-18367613(+)
chr17:18369804-18370404(+)
chr17:18370515-18371115(+)
chr17:18371891-18372491(+)
chr17:18373527-18374127(+)
chr17:18374722-18375322(+)
chr17:18375935-18376535(+)
chr17:18377902-18378502(+)
chr17:18379968-18380568(+)
chr17:18381707-18382307(+)
chr17:18382380-18382980(+)
chr17:18384304-18384904(+)
chr17:18384935-18385535(+)
chr17:18386603-18387203(+)
chr17:18387627-18388227(+)
chr17:18389256-18389856(+)
chr17:18390820-18391420(+)
chr17:18391970-18392570(+)
chr17:18393817-18394417(+)
chr17:18396305-18396905(+)
chr17:18397543-18398143(+)
chr17:18399170-18399770(+)
chr17:18399670-18400270(+)
chr17:18400198-18400798(+)
chr17:18401272-18401872(+)
chr17:18402550-18403150(+)
chr17:18402962-18403562(+)
chr17:18403501-18404101(+)
chr17:18404992-18405592(+)
chr17:18406368-18406968(+)
chr17:18410280-18410880(+)
chr17:18418530-18419130(+)
chr17:18428735-18429335(+)
chr17:18430562-18431162(+)
chr17:18433570-18434170(+)
chr17:18445507-18446107(+)
chr17:18446113-18446713(+)
chr17:18449940-18450540(+)
chr17:18450550-18451150(+)
chr17:18457010-18457610(+)
chr17:18460257-18460857(+)
chr17:18463370-18463970(+)
chr17:18466523-18467123(+)
chr17:18467267-18467867(+)
chr17:18467740-18468340(+)
chr17:18469974-18470574(+)
chr17:18470570-18471170(+)
chr17:18471339-18471939(+)
chr17:18471820-18472420(+)
chr17:18472280-18472880(+)
chr17:18472768-18473368(+)
chr17:18473315-18473915(+)
chr17:18474550-18475150(+)
chr17:18475804-18476404(+)
chr17:18476760-18477360(+)
chr17:18477415-18478015(+)
chr17:18478450-18479050(+)
chr17:18487310-18487910(+)
chr17:18500550-18501150(+)
chr17:18511915-18512515(+)
chr17:18514655-18515255(+)
chr17:18528325-18528925(+)
chr17:18528846-18529446(+)
chr17:18529478-18530078(+)
chr17:18529894-18530494(+)
chr17:18531135-18531735(+)
chr17:18533612-18534212(+)
chr17:18537974-18538574(+)
chr17:18538584-18539184(+)
chr17:18539040-18539640(+)
chr17:18539455-18540055(+)
chr17:18540162-18540762(+)
chr17:18540833-18541433(+)
chr17:18541331-18541931(+)
chr17:18542504-18543104(+)
chr17:18542993-18543593(+)
chr17:18543695-18544295(+)
chr17:18545040-18545640(+)
chr17:18545635-18546235(+)
chr17:18546228-18546828(+)
chr17:18546647-18547247(+)
chr17:18547933-18548533(+)
chr17:18548490-18549090(+)
chr17:18553363-18553963(+)
chr17:18557070-18557670(+)
chr17:18560355-18560955(+)
chr17:18565081-18565681(+)
chr17:18565610-18566210(+)
chr17:18571130-18571730(+)
chr17:18571550-18572150(+)
chr17:18572224-18572824(+)
chr17:18573130-18573730(+)
chr17:18574729-18575329(+)
chr17:18575946-18576546(+)
chr17:18580210-18580810(+)
chr17:18580837-18581437(+)
chr17:18585299-18585899(+)
chr17:18585924-18586524(+)
chr17:18598134-18598734(+)
chr17:18601068-18601668(+)
chr17:18601887-18602487(+)
chr17:18602830-18603430(+)
chr17:18608210-18608810(+)
chr17:18609217-18609817(+)
chr17:18610110-18610710(+)
chr17:18611458-18612058(+)
chr17:18614090-18614690(+)
chr17:18615548-18616148(+)
chr17:18616300-18616900(+)
chr17:18617210-18617810(+)
chr17:18619750-18620350(+)
chr17:18621279-18621879(+)
chr17:18622089-18622689(+)
chr17:18622696-18623296(+)
chr17:18624255-18624855(+)
chr17:18624995-18625595(+)
chr17:18625783-18626383(+)
chr17:18626720-18627320(+)
chr17:18628410-18629010(+)
chr17:18630510-18631110(+)
chr17:18631004-18631604(+)
chr17:18633510-18634110(+)
chr17:18634770-18635370(+)
chr17:18636442-18637042(+)
chr17:18640115-18640715(+)
chr17:18642845-18643445(+)
chr17:18643412-18644012(+)
chr17:18647165-18647765(+)
chr17:18647987-18648587(+)
chr17:18649741-18650341(+)
chr17:18651528-18652128(+)
chr17:18653641-18654241(+)
chr17:18654185-18654785(+)
chr17:18656218-18656818(+)
chr17:18657088-18657688(+)
chr17:18657881-18658481(+)
chr17:18658590-18659190(+)
chr17:18660864-18661464(+)
chr17:18669510-18670110(+)
chr17:18674217-18674817(+)
chr17:18674860-18675460(+)
chr17:18675562-18676162(+)
chr17:18676970-18677570(+)
chr17:18677490-18678090(+)
chr17:18678734-18679334(+)
chr17:18679512-18680112(+)
chr17:18680490-18681090(+)
chr17:18681865-18682465(+)
chr17:18682400-18683000(+)
chr17:18683580-18684180(+)
chr17:18684204-18684804(+)
chr17:18684929-18685529(+)
chr17:18685711-18686311(+)
chr17:18687370-18687970(+)
chr17:18689011-18689611(+)
chr17:18691070-18691670(+)
chr17:18694581-18695181(+)
chr17:18698020-18698620(+)
chr17:18702510-18703110(+)
chr17:18703790-18704390(+)
chr17:18706648-18707248(+)
chr17:18707779-18708379(+)
chr17:18710310-18710910(+)
chr17:18713230-18713830(+)
chr17:18719103-18719703(+)
chr17:18719957-18720557(+)
chr17:18721002-18721602(+)
chr17:18724619-18725219(+)
chr17:18726761-18727361(+)
chr17:18741540-18742140(+)
chr17:18751742-18752342(+)
chr17:18752690-18753290(+)
chr17:18753127-18753727(+)
chr17:18753781-18754381(+)
chr17:18754403-18755003(+)
chr17:18759254-18759854(+)
chr17:18759757-18760357(+)
chr17:18760325-18760925(+)
chr17:18761048-18761648(+)
chr17:18761586-18762186(+)
chr17:18762469-18763069(+)
chr17:18763550-18764150(+)
chr17:18765330-18765930(+)
chr17:18768332-18768932(+)
chr17:18769530-18770130(+)
chr17:18770334-18770934(+)
chr17:18771850-18772450(+)
chr17:18780324-18780924(+)
chr17:18784730-18785330(+)
chr17:18787490-18788090(+)
chr17:18789430-18790030(+)
chr17:18790230-18790830(+)
chr17:18790760-18791360(+)
chr17:18792078-18792678(+)
chr17:18792806-18793406(+)
chr17:18794230-18794830(+)
chr17:18794740-18795340(+)
chr17:18795550-18796150(+)
chr17:18795990-18796590(+)
chr17:18799329-18799929(+)
chr17:18802030-18802630(+)
chr17:18802811-18803411(+)
chr17:18803607-18804207(+)
chr17:18804014-18804614(+)
chr17:18807030-18807630(+)
chr17:18807610-18808210(+)
chr17:18808568-18809168(+)
chr17:18811230-18811830(+)
chr17:18813541-18814141(+)
chr17:18814209-18814809(+)
chr17:18816820-18817420(+)
chr17:18818540-18819140(+)
chr17:18820237-18820837(+)
chr17:18820770-18821370(+)
chr17:18821455-18822055(+)
chr17:18823188-18823788(+)
chr17:18823655-18824255(+)
chr17:18824207-18824807(+)
chr17:18824642-18825242(+)
chr17:18825264-18825864(+)
chr17:18825820-18826420(+)
chr17:18828460-18829060(+)
chr17:18829683-18830283(+)
chr17:18831918-18832518(+)
chr17:18834453-18835053(+)
chr17:18835744-18836344(+)
chr17:18836216-18836816(+)
chr17:18836645-18837245(+)
chr17:18839298-18839898(+)
chr17:18841625-18842225(+)
chr17:18847370-18847970(+)
chr17:18847868-18848468(+)
chr17:18848350-18848950(+)
chr17:18849753-18850353(+)
chr17:18850818-18851418(+)
chr17:18851890-18852490(+)
chr17:18852753-18853353(+)
chr17:18853548-18854148(+)
chr17:18854156-18854756(+)
chr17:18855030-18855630(+)
chr17:18855573-18856173(+)
chr17:18857386-18857986(+)
chr17:18858370-18858970(+)
chr17:18858791-18859391(+)
chr17:18861715-18862315(+)
chr17:18862257-18862857(+)
chr17:18863530-18864130(+)
chr17:18864029-18864629(+)
chr17:18864887-18865487(+)
chr17:18865499-18866099(+)
chr17:18866499-18867099(+)
chr17:18867253-18867853(+)
chr17:18867731-18868331(+)
chr17:18868254-18868854(+)
chr17:18868778-18869378(+)
chr17:18870000-18870600(+)
chr17:18870436-18871036(+)
chr17:18871126-18871726(+)
chr17:18871588-18872188(+)
chr17:18872302-18872902(+)
chr17:18872731-18873331(+)
chr17:18873527-18874127(+)
chr17:18874717-18875317(+)
chr17:18875295-18875895(+)
chr17:18876343-18876943(+)
chr17:18877656-18878256(+)
chr17:18883174-18883774(+)
chr17:18884138-18884738(+)
chr17:18885036-18885636(+)
chr17:18887631-18888231(+)
chr17:18888563-18889163(+)
chr17:18889940-18890540(+)
chr17:18890541-18891141(+)
chr17:18891020-18891620(+)
chr17:18891800-18892400(+)
chr17:18893334-18893934(+)
chr17:18894092-18894692(+)
chr17:18895440-18896040(+)
chr17:18896039-18896639(+)
chr17:18897129-18897729(+)
chr17:18897825-18898425(+)
chr17:18899444-18900044(+)
chr17:18900572-18901172(+)
chr17:18901083-18901683(+)
chr17:18901811-18902411(+)
chr17:18903130-18903730(+)
chr17:18903851-18904451(+)
chr17:18905090-18905690(+)
chr17:18905522-18906122(+)
chr17:18906278-18906878(+)
chr17:18907052-18907652(+)
chr17:18907739-18908339(+)
chr17:18908451-18909051(+)
chr17:18909348-18909948(+)
chr17:18912710-18913310(+)
chr17:18913362-18913962(+)
chr17:18914224-18914824(+)
chr17:18914787-18915387(+)
chr17:18915877-18916477(+)
chr17:18916983-18917583(+)
chr17:18917570-18918170(+)
chr17:18917980-18918580(+)
chr17:18918613-18919213(+)
chr17:18920363-18920963(+)
chr17:18921395-18921995(+)
chr17:18922600-18923200(+)
chr17:18924270-18924870(+)
chr17:18924694-18925294(+)
chr17:18925295-18925895(+)
chr17:18926013-18926613(+)
chr17:18926447-18927047(+)
chr17:18927342-18927942(+)
chr17:18927920-18928520(+)
chr17:18929092-18929692(+)
chr17:18930252-18930852(+)
chr17:18930736-18931336(+)
chr17:18931893-18932493(+)
chr17:18932887-18933487(+)
chr17:18933629-18934229(+)
chr17:18934242-18934842(+)
chr17:18934945-18935545(+)
chr17:18935651-18936251(+)
chr17:18936083-18936683(+)
chr17:18938985-18939585(+)
chr17:18940447-18941047(+)
chr17:18941209-18941809(+)
chr17:18941936-18942536(+)
chr17:18943626-18944226(+)
chr17:18944757-18945357(+)
chr17:18948022-18948622(+)
chr17:18950027-18950627(+)
chr17:18953733-18954333(+)
chr17:18955495-18956095(+)
chr17:18958650-18959250(+)
chr17:18965260-18965860(+)
chr17:18966744-18967344(+)
chr17:18967575-18968175(+)
chr17:18973584-18974184(+)
chr17:18978480-18979080(+)
chr17:18979628-18980228(+)
chr17:18980726-18981326(+)
chr17:18982196-18982796(+)
chr17:18992175-18992775(+)
chr17:18993294-18993894(+)
chr17:18993870-18994470(+)
chr17:18994440-18995040(+)
chr17:18996390-18996990(+)
chr17:18996829-18997429(+)
chr17:18997412-18998012(+)
chr17:19009247-19009847(+)
chr17:19011735-19012335(+)
chr17:19013533-19014133(+)
chr17:19014229-19014829(+)
chr17:19015033-19015633(+)
chr17:19015560-19016160(+)
chr17:19021918-19022518(+)
chr17:19025055-19025655(+)
chr17:19028569-19029169(+)
chr17:19030515-19031115(+)
chr17:19034355-19034955(+)
chr17:19034986-19035586(+)
chr17:19035663-19036263(+)
chr17:19037552-19038152(+)
chr17:19037979-19038579(+)
chr17:19039264-19039864(+)
chr17:19040029-19040629(+)
chr17:19041595-19042195(+)
chr17:19044679-19045279(+)
chr17:19045634-19046234(+)
chr17:19046702-19047302(+)
chr17:19047517-19048117(+)
chr17:19048653-19049253(+)
chr17:19050482-19051082(+)
chr17:19051506-19052106(+)
chr17:19061238-19061838(+)
chr17:19061709-19062309(+)
chr17:19064917-19065517(+)
chr17:19065878-19066478(+)
chr17:19077517-19078117(+)
chr17:19078602-19079202(+)
chr17:19079783-19080383(+)
chr17:19080333-19080933(+)
chr17:19081747-19082347(+)
chr17:19084638-19085238(+)
chr17:19091105-19091705(+)
chr17:19099640-19100240(+)
chr17:19104529-19105129(+)
chr17:19105686-19106286(+)
chr17:19106798-19107398(+)
chr17:19108370-19108970(+)
chr17:19118880-19119480(+)
chr17:19120569-19121169(+)
chr17:19123275-19123875(+)
chr17:19124785-19125385(+)
chr17:19135382-19135982(+)
chr17:19137897-19138497(+)
chr17:19138911-19139511(+)
chr17:19140325-19140925(+)
chr17:19140757-19141357(+)
chr17:19141345-19141945(+)
chr17:19142010-19142610(+)
chr17:19142810-19143410(+)
chr17:19143710-19144310(+)
chr17:19145572-19146172(+)
chr17:19146163-19146763(+)
chr17:19147993-19148593(+)
chr17:19148470-19149070(+)
chr17:19150628-19151228(+)
chr17:19151351-19151951(+)
chr17:19152083-19152683(+)
chr17:19152917-19153517(+)
chr17:19153748-19154348(+)
chr17:19157948-19158548(+)
chr17:19158710-19159310(+)
chr17:19164247-19164847(+)
chr17:19165855-19166455(+)
chr17:19166326-19166926(+)
chr17:19166800-19167400(+)
chr17:19167411-19168011(+)
chr17:19167863-19168463(+)
chr17:19168930-19169530(+)
chr17:19170250-19170850(+)
chr17:19171830-19172430(+)
chr17:19172300-19172900(+)
chr17:19172975-19173575(+)
chr17:19174006-19174606(+)
chr17:19174973-19175573(+)
chr17:19176956-19177556(+)
chr17:19177963-19178563(+)
chr17:19178690-19179290(+)
chr17:19182372-19182972(+)
chr17:19184383-19184983(+)
chr17:19186190-19186790(+)
chr17:19187157-19187757(+)
chr17:19187829-19188429(+)
chr17:19188481-19189081(+)
chr17:19189595-19190195(+)
chr17:19190071-19190671(+)
chr17:19190877-19191477(+)
chr17:19191729-19192329(+)
chr17:19193408-19194008(+)
chr17:19194197-19194797(+)
chr17:19195329-19195929(+)
chr17:19197675-19198275(+)
chr17:19198205-19198805(+)
chr17:19198973-19199573(+)
chr17:19199975-19200575(+)
chr17:19200650-19201250(+)
chr17:19201982-19202582(+)
chr17:19202498-19203098(+)
chr17:19204263-19204863(+)
chr17:19204666-19205266(+)
chr17:19205215-19205815(+)
chr17:19206101-19206701(+)
chr17:19206611-19207211(+)
chr17:19207324-19207924(+)
chr17:19207773-19208373(+)
chr17:19208453-19209053(+)
chr17:19208924-19209524(+)
chr17:19209435-19210035(+)
chr17:19209911-19210511(+)
chr17:19211655-19212255(+)
chr17:19212110-19212710(+)
chr17:19212934-19213534(+)
chr17:19214935-19215535(+)
chr17:19215743-19216343(+)
chr17:19216936-19217536(+)
chr17:19217528-19218128(+)
chr17:19219983-19220583(+)
chr17:19220475-19221075(+)
chr17:19221190-19221790(+)
chr17:19221812-19222412(+)
chr17:19223660-19224260(+)
chr17:19224946-19225546(+)
chr17:19229831-19230431(+)
chr17:19230374-19230974(+)
chr17:19231470-19232070(+)
chr17:19232060-19232660(+)
chr17:19233363-19233963(+)
chr17:19234365-19234965(+)
chr17:19235112-19235712(+)
chr17:19235735-19236335(+)
chr17:19236871-19237471(+)
chr17:19237367-19237967(+)
chr17:19238370-19238970(+)
chr17:19239150-19239750(+)
chr17:19239790-19240390(+)
chr17:19240238-19240838(+)
chr17:19240782-19241382(+)
chr17:19241322-19241922(+)
chr17:19242665-19243265(+)
chr17:19244153-19244753(+)
chr17:19244654-19245254(+)
chr17:19245308-19245908(+)
chr17:19246072-19246672(+)
chr17:19246992-19247592(+)
chr17:19247625-19248225(+)
chr17:19248645-19249245(+)
chr17:19249426-19250026(+)
chr17:19250009-19250609(+)
chr17:19250410-19251010(+)
chr17:19250853-19251453(+)
chr17:19251411-19252011(+)
chr17:19251990-19252590(+)
chr17:19252677-19253277(+)
chr17:19253200-19253800(+)
chr17:19255120-19255720(+)
chr17:19257301-19257901(+)
chr17:19260828-19261428(+)
chr17:19264568-19265168(+)
chr17:19265382-19265982(+)
chr17:19265867-19266467(+)
chr17:19266413-19267013(+)
chr17:19266881-19267481(+)
chr17:19267390-19267990(+)
chr17:19267875-19268475(+)
chr17:19268305-19268905(+)
chr17:19271553-19272153(+)
chr17:19272251-19272851(+)
chr17:19273106-19273706(+)
chr17:19273759-19274359(+)
chr17:19274530-19275130(+)
chr17:19275004-19275604(+)
chr17:19275670-19276270(+)
chr17:19276185-19276785(+)
chr17:19276970-19277570(+)
chr17:19277415-19278015(+)
chr17:19278410-19279010(+)
chr17:19278896-19279496(+)
chr17:19280048-19280648(+)
chr17:19281172-19281772(+)
chr17:19282063-19282663(+)
chr17:19282934-19283534(+)
chr17:19284092-19284692(+)
chr17:19285287-19285887(+)
chr17:19285910-19286510(+)
chr17:19287198-19287798(+)
chr17:19287949-19288549(+)
chr17:19288398-19288998(+)
chr17:19289138-19289738(+)
chr17:19289665-19290265(+)
chr17:19290553-19291153(+)
chr17:19291093-19291693(+)
chr17:19292071-19292671(+)
chr17:19293190-19293790(+)
chr17:19294135-19294735(+)
chr17:19294965-19295565(+)
chr17:19295535-19296135(+)
chr17:19299965-19300565(+)
chr17:19300773-19301373(+)
chr17:19301552-19302152(+)
chr17:19303116-19303716(+)
chr17:19303546-19304146(+)
chr17:19304570-19305170(+)
chr17:19305390-19305990(+)
chr17:19309430-19310030(+)
chr17:19310970-19311570(+)
chr17:19312694-19313294(+)
chr17:19313315-19313915(+)
chr17:19314191-19314791(+)
chr17:19314847-19315447(+)
chr17:19316192-19316792(+)
chr17:19317068-19317668(+)
chr17:19317795-19318395(+)
chr17:19318461-19319061(+)
chr17:19318978-19319578(+)
chr17:19319575-19320175(+)
chr17:19320870-19321470(+)
chr17:19321390-19321990(+)
chr17:19321850-19322450(+)
chr17:19324280-19324880(+)
chr17:19325450-19326050(+)
chr17:19327190-19327790(+)
chr17:19328418-19329018(+)
chr17:19329390-19329990(+)
chr17:19329870-19330470(+)
chr17:19332883-19333483(+)
chr17:19335013-19335613(+)
chr17:19335633-19336233(+)
chr17:19336449-19337049(+)
chr17:19337082-19337682(+)
chr17:19339795-19340395(+)
chr17:19340210-19340810(+)
chr17:19346360-19346960(+)
chr17:19348760-19349360(+)
chr17:19349842-19350442(+)
chr17:19350257-19350857(+)
chr17:19350753-19351353(+)
chr17:19351490-19352090(+)
chr17:19351934-19352534(+)
chr17:19352776-19353376(+)
chr17:19356510-19357110(+)
chr17:19357292-19357892(+)
chr17:19357810-19358410(+)
chr17:19359344-19359944(+)
chr17:19360450-19361050(+)
chr17:19361024-19361624(+)
chr17:19361754-19362354(+)
chr17:19362264-19362864(+)
chr17:19363097-19363697(+)
chr17:19364095-19364695(+)
chr17:19364870-19365470(+)
chr17:19365570-19366170(+)
chr17:19366395-19366995(+)
chr17:19367224-19367824(+)
chr17:19367687-19368287(+)
chr17:19368633-19369233(+)
chr17:19369650-19370250(+)
chr17:19370350-19370950(+)
chr17:19371415-19372015(+)
chr17:19371910-19372510(+)
chr17:19372533-19373133(+)
chr17:19373110-19373710(+)
chr17:19373522-19374122(+)
chr17:19374032-19374632(+)
chr17:19374890-19375490(+)
chr17:19375390-19375990(+)
chr17:19376390-19376990(+)
chr17:19377430-19378030(+)
chr17:19378290-19378890(+)
chr17:19379910-19380510(+)
chr17:19381690-19382290(+)
chr17:19382430-19383030(+)
chr17:19384705-19385305(+)
chr17:19385715-19386315(+)
chr17:19386328-19386928(+)
chr17:19386860-19387460(+)
chr17:19387289-19387889(+)
chr17:19387740-19388340(+)
chr17:19388202-19388802(+)
chr17:19389086-19389686(+)
chr17:19390242-19390842(+)
chr17:19391243-19391843(+)
chr17:19391816-19392416(+)
chr17:19392640-19393240(+)
chr17:19393420-19394020(+)
chr17:19394250-19394850(+)
chr17:19394770-19395370(+)
chr17:19395377-19395977(+)
chr17:19396037-19396637(+)
chr17:19396720-19397320(+)
chr17:19397390-19397990(+)
chr17:19398411-19399011(+)
chr17:19399030-19399630(+)
chr17:19400096-19400696(+)
chr17:19400813-19401413(+)
chr17:19401350-19401950(+)
chr17:19402145-19402745(+)
chr17:19402790-19403390(+)
chr17:19403370-19403970(+)
chr17:19403850-19404450(+)
chr17:19404536-19405136(+)
chr17:19405110-19405710(+)
chr17:19405620-19406220(+)
chr17:19406741-19407341(+)
chr17:19407530-19408130(+)
chr17:19408118-19408718(+)
chr17:19409110-19409710(+)
chr17:19409605-19410205(+)
chr17:19410105-19410705(+)
chr17:19410574-19411174(+)
chr17:19411101-19411701(+)
chr17:19411587-19412187(+)
chr17:19412026-19412626(+)
chr17:19412502-19413102(+)
chr17:19413320-19413920(+)
chr17:19414169-19414769(+)
chr17:19416523-19417123(+)
chr17:19417108-19417708(+)
chr17:19418346-19418946(+)
chr17:19419174-19419774(+)
chr17:19420873-19421473(+)
chr17:19422050-19422650(+)
chr17:19422765-19423365(+)
chr17:19423239-19423839(+)
chr17:19424622-19425222(+)
chr17:19429452-19430052(+)
chr17:19431738-19432338(+)
chr17:19432650-19433250(+)
chr17:19435204-19435804(+)
chr17:19436371-19436971(+)
chr17:19436901-19437501(+)
chr17:19437417-19438017(+)
chr17:19437861-19438461(+)
chr17:19440389-19440989(+)
chr17:19441290-19441890(+)
chr17:19441697-19442297(+)
chr17:19442296-19442896(+)
chr17:19443170-19443770(+)
chr17:19443921-19444521(+)
chr17:19444597-19445197(+)
chr17:19448013-19448613(+)
chr17:19448880-19449480(+)
chr17:19449848-19450448(+)
chr17:19451105-19451705(+)
chr17:19451930-19452530(+)
chr17:19453078-19453678(+)
chr17:19453660-19454260(+)
chr17:19454391-19454991(+)
chr17:19454935-19455535(+)
chr17:19456246-19456846(+)
chr17:19457553-19458153(+)
chr17:19459970-19460570(+)
chr17:19460544-19461144(+)
chr17:19461340-19461940(+)
chr17:19462202-19462802(+)
chr17:19462950-19463550(+)
chr17:19465150-19465750(+)
chr17:19470373-19470973(+)
chr17:19470853-19471453(+)
chr17:19472474-19473074(+)
chr17:19473021-19473621(+)
chr17:19473726-19474326(+)
chr17:19475030-19475630(+)
chr17:19476290-19476890(+)
chr17:19477610-19478210(+)
chr17:19478270-19478870(+)
chr17:19479130-19479730(+)
chr17:19479770-19480370(+)
chr17:19480450-19481050(+)
chr17:19481789-19482389(+)
chr17:19482657-19483257(+)
chr17:19483207-19483807(+)
chr17:19485542-19486142(+)
chr17:19487083-19487683(+)
chr17:19487910-19488510(+)
chr17:19491290-19491890(+)
chr17:19494250-19494850(+)
chr17:19497333-19497933(+)
chr17:19502070-19502670(+)
chr17:19507050-19507650(+)
chr17:19508376-19508976(+)
chr17:19510670-19511270(+)
chr17:19514530-19515130(+)
chr17:19515430-19516030(+)
chr17:19516128-19516728(+)
chr17:19516770-19517370(+)
chr17:19517412-19518012(+)
chr17:19518118-19518718(+)
chr17:19518550-19519150(+)
chr17:19521180-19521780(+)
chr17:19522948-19523548(+)
chr17:19523990-19524590(+)
chr17:19525948-19526548(+)
chr17:19528287-19528887(+)
chr17:19532689-19533289(+)
chr17:19533940-19534540(+)
chr17:19541031-19541631(+)
chr17:19542090-19542690(+)
chr17:19544410-19545010(+)
chr17:19544878-19545478(+)
chr17:19545583-19546183(+)
chr17:19546130-19546730(+)
chr17:19547916-19548516(+)
chr17:19548510-19549110(+)
chr17:19549036-19549636(+)
chr17:19549510-19550110(+)
chr17:19550180-19550780(+)
chr17:19550658-19551258(+)
chr17:19551204-19551804(+)
chr17:19551799-19552399(+)
chr17:19552697-19553297(+)
chr17:19553348-19553948(+)
chr17:19554026-19554626(+)
chr17:19554758-19555358(+)
chr17:19555790-19556390(+)
chr17:19557975-19558575(+)
chr17:19559077-19559677(+)
chr17:19560286-19560886(+)
chr17:19562633-19563233(+)
chr17:19563523-19564123(+)
chr17:19566902-19567502(+)
chr17:19567359-19567959(+)
chr17:19567770-19568370(+)
chr17:19568727-19569327(+)
chr17:19574146-19574746(+)
chr17:19574674-19575274(+)
chr17:19575140-19575740(+)
chr17:19575549-19576149(+)
chr17:19576195-19576795(+)
chr17:19576876-19577476(+)
chr17:19579130-19579730(+)
chr17:19580093-19580693(+)
chr17:19580928-19581528(+)
chr17:19581870-19582470(+)
chr17:19582275-19582875(+)
chr17:19584608-19585208(+)
chr17:19586800-19587400(+)
chr17:19589891-19590491(+)
chr17:19591810-19592410(+)
chr17:19593870-19594470(+)
chr17:19594590-19595190(+)
chr17:19596125-19596725(+)
chr17:19596650-19597250(+)
chr17:19598450-19599050(+)
chr17:19599950-19600550(+)
chr17:19600690-19601290(+)
chr17:19601540-19602140(+)
chr17:19603050-19603650(+)
chr17:19603486-19604086(+)
chr17:19604650-19605250(+)
chr17:19605398-19605998(+)
chr17:19605990-19606590(+)
chr17:19606560-19607160(+)
chr17:19607114-19607714(+)
chr17:19607768-19608368(+)
chr17:19608495-19609095(+)
chr17:19609129-19609729(+)
chr17:19609853-19610453(+)
chr17:19610326-19610926(+)
chr17:19611038-19611638(+)
chr17:19611570-19612170(+)
chr17:19612091-19612691(+)
chr17:19613013-19613613(+)
chr17:19613470-19614070(+)
chr17:19614120-19614720(+)
chr17:19615789-19616389(+)
chr17:19616752-19617352(+)
chr17:19617725-19618325(+)
chr17:19619751-19620351(+)
chr17:19620911-19621511(+)
chr17:19621910-19622510(+)
chr17:19622467-19623067(+)
chr17:19623266-19623866(+)
chr17:19623943-19624543(+)
chr17:19626059-19626659(+)
chr17:19627195-19627795(+)
chr17:19627705-19628305(+)
chr17:19628569-19629169(+)
chr17:19629983-19630583(+)
chr17:19630646-19631246(+)
chr17:19631242-19631842(+)
chr17:19631800-19632400(+)
chr17:19632303-19632903(+)
chr17:19632994-19633594(+)
chr17:19634112-19634712(+)
chr17:19637160-19637760(+)
chr17:19637570-19638170(+)
chr17:19637975-19638575(+)
chr17:19638515-19639115(+)
chr17:19639244-19639844(+)
chr17:19640503-19641103(+)
chr17:19641361-19641961(+)
chr17:19641961-19642561(+)
chr17:19643117-19643717(+)
chr17:19644450-19645050(+)
chr17:19644958-19645558(+)
chr17:19646387-19646987(+)
chr17:19648044-19648644(+)
chr17:19648507-19649107(+)
chr17:19648971-19649571(+)
chr17:19649725-19650325(+)
chr17:19650485-19651085(+)
chr17:19650933-19651533(+)
chr17:19651583-19652183(+)
chr17:19652027-19652627(+)
chr17:19652505-19653105(+)
chr17:19653280-19653880(+)
chr17:19654037-19654637(+)
chr17:19655292-19655892(+)
chr17:19655765-19656365(+)
chr17:19656220-19656820(+)
chr17:19657008-19657608(+)
chr17:19657935-19658535(+)
chr17:19658991-19659591(+)
chr17:19659812-19660412(+)
chr17:19661150-19661750(+)
chr17:19663272-19663872(+)
chr17:19664042-19664642(+)
chr17:19664850-19665450(+)
chr17:19665705-19666305(+)
chr17:19667589-19668189(+)
chr17:19668585-19669185(+)
chr17:19669669-19670269(+)
chr17:19671484-19672084(+)
chr17:19673147-19673747(+)
chr17:19674639-19675239(+)
chr17:19675309-19675909(+)
chr17:19676750-19677350(+)
chr17:19678895-19679495(+)
chr17:19683325-19683925(+)
chr17:19684074-19684674(+)
chr17:19684689-19685289(+)
chr17:19689043-19689643(+)
chr17:19690990-19691590(+)
chr17:19692410-19693010(+)
chr17:19699624-19700224(+)
chr17:19700543-19701143(+)
chr17:19703040-19703640(+)
chr17:19703760-19704360(+)
chr17:19708267-19708867(+)
chr17:19709004-19709604(+)
chr17:19709970-19710570(+)
chr17:19715610-19716210(+)
chr17:19719290-19719890(+)
chr17:19719797-19720397(+)
chr17:19720919-19721519(+)
chr17:19721650-19722250(+)
chr17:19722500-19723100(+)
chr17:19726870-19727470(+)
chr17:19728600-19729200(+)
chr17:19730110-19730710(+)
chr17:19731850-19732450(+)
chr17:19732350-19732950(+)
chr17:19733300-19733900(+)
chr17:19734130-19734730(+)
chr17:19737084-19737684(+)
chr17:19740770-19741370(+)
chr17:19749850-19750450(+)
chr17:19750890-19751490(+)
chr17:19753350-19753950(+)
chr17:19760804-19761404(+)
chr17:19764008-19764608(+)
chr17:19764721-19765321(+)
chr17:19766471-19767071(+)
chr17:19768240-19768840(+)
chr17:19769245-19769845(+)
chr17:19769658-19770258(+)
chr17:19770201-19770801(+)
chr17:19770925-19771525(+)
chr17:19771613-19772213(+)
chr17:19773393-19773993(+)
chr17:19775980-19776580(+)
chr17:19776554-19777154(+)
chr17:19778990-19779590(+)
chr17:19779769-19780369(+)
chr17:19780250-19780850(+)
chr17:19780700-19781300(+)
chr17:19781876-19782476(+)
chr17:19783670-19784270(+)
chr17:19784675-19785275(+)
chr17:19786719-19787319(+)
chr17:19794010-19794610(+)
chr17:19794963-19795563(+)
chr17:19796070-19796670(+)
chr17:19798010-19798610(+)
chr17:19798696-19799296(+)
chr17:19800239-19800839(+)
chr17:19800752-19801352(+)
chr17:19801167-19801767(+)
chr17:19801768-19802368(+)
chr17:19802925-19803525(+)
chr17:19804049-19804649(+)
chr17:19805370-19805970(+)
chr17:19806816-19807416(+)
chr17:19807618-19808218(+)
chr17:19808187-19808787(+)
chr17:19808728-19809328(+)
chr17:19811992-19812592(+)
chr17:19814274-19814874(+)
chr17:19816016-19816616(+)
chr17:19818471-19819071(+)
chr17:19819073-19819673(+)
chr17:19826484-19827084(+)
chr17:19831484-19832084(+)
chr17:19834810-19835410(+)
chr17:19836433-19837033(+)
chr17:19838351-19838951(+)
chr17:19839061-19839661(+)
chr17:19840734-19841334(+)
chr17:19841948-19842548(+)
chr17:19842370-19842970(+)
chr17:19843564-19844164(+)
chr17:19844142-19844742(+)
chr17:19846217-19846817(+)
chr17:19846832-19847432(+)
chr17:19848391-19848991(+)
chr17:19850130-19850730(+)
chr17:19850595-19851195(+)
chr17:19851444-19852044(+)
chr17:19854820-19855420(+)
chr17:19855375-19855975(+)
chr17:19855953-19856553(+)
chr17:19858300-19858900(+)
chr17:19861237-19861837(+)
chr17:19862510-19863110(+)
chr17:19867955-19868555(+)
chr17:19869810-19870410(+)
chr17:19872670-19873270(+)
chr17:19876383-19876983(+)
chr17:19878400-19879000(+)
chr17:19878936-19879536(+)
chr17:19879455-19880055(+)
chr17:19880351-19880951(+)
chr17:19880905-19881505(+)
chr17:19881429-19882029(+)
chr17:19882010-19882610(+)
chr17:19883089-19883689(+)
chr17:19883548-19884148(+)
chr17:19886215-19886815(+)
chr17:19890370-19890970(+)
chr17:19891086-19891686(+)
chr17:19894607-19895207(+)
chr17:19895155-19895755(+)
chr17:19895993-19896593(+)
chr17:19896433-19897033(+)
chr17:19899234-19899834(+)
chr17:19899768-19900368(+)
chr17:19903465-19904065(+)
chr17:19903950-19904550(+)
chr17:19910010-19910610(+)
chr17:19911390-19911990(+)
chr17:19911831-19912431(+)
chr17:19912300-19912900(+)
chr17:19912847-19913447(+)
chr17:19913301-19913901(+)
chr17:19913730-19914330(+)
chr17:19914240-19914840(+)
chr17:19919750-19920350(+)
chr17:19922590-19923190(+)
chr17:19925893-19926493(+)
chr17:19927270-19927870(+)
chr17:19930207-19930807(+)
chr17:19931651-19932251(+)
chr17:19934690-19935290(+)
chr17:19935830-19936430(+)
chr17:19936647-19937247(+)
chr17:19938715-19939315(+)
chr17:19946220-19946820(+)
chr17:19948749-19949349(+)
chr17:19949891-19950491(+)
chr17:19954790-19955390(+)
chr17:19956679-19957279(+)
chr17:19958870-19959470(+)
chr17:19962465-19963065(+)
chr17:19962885-19963485(+)
chr17:19964618-19965218(+)
chr17:19966290-19966890(+)
chr17:19966795-19967395(+)
chr17:19967212-19967812(+)
chr17:19967682-19968282(+)
chr17:19968913-19969513(+)
chr17:19969454-19970054(+)
chr17:19973330-19973930(+)
chr17:19975254-19975854(+)
chr17:19975850-19976450(+)
chr17:19976497-19977097(+)
chr17:19977190-19977790(+)
chr17:19977837-19978437(+)
chr17:19980115-19980715(+)
chr17:19981382-19981982(+)
chr17:19982310-19982910(+)
chr17:19983550-19984150(+)
chr17:19986546-19987146(+)
chr17:19988591-19989191(+)
chr17:19989622-19990222(+)
chr17:19993162-19993762(+)
chr17:19993810-19994410(+)
chr17:19994355-19994955(+)
chr17:19994757-19995357(+)
chr17:19995490-19996090(+)
chr17:19996452-19997052(+)
chr17:19998447-19999047(+)
chr17:19998917-19999517(+)
chr17:19999692-20000292(+)
chr17:20001926-20002526(+)
chr17:20006632-20007232(+)
chr17:20007168-20007768(+)
chr17:20008753-20009353(+)
chr17:20010962-20011562(+)
chr17:20011910-20012510(+)
chr17:20012370-20012970(+)
chr17:20013377-20013977(+)
chr17:20014746-20015346(+)
chr17:20017682-20018282(+)
chr17:20019885-20020485(+)
chr17:20021680-20022280(+)
chr17:20024020-20024620(+)
chr17:20024826-20025426(+)
chr17:20025249-20025849(+)
chr17:20025682-20026282(+)
chr17:20026510-20027110(+)
chr17:20028930-20029530(+)
chr17:20030721-20031321(+)
chr17:20031255-20031855(+)
chr17:20036742-20037342(+)
chr17:20038060-20038660(+)
chr17:20043935-20044535(+)
chr17:20044516-20045116(+)
chr17:20046928-20047528(+)
chr17:20048570-20049170(+)
chr17:20056451-20057051(+)
chr17:20057530-20058130(+)
chr17:20058138-20058738(+)
chr17:20058944-20059544(+)
chr17:20059445-20060045(+)
chr17:20059898-20060498(+)
chr17:20061173-20061773(+)
chr17:20061799-20062399(+)
chr17:20062583-20063183(+)
chr17:20063330-20063930(+)
chr17:20068233-20068833(+)
chr17:20068741-20069341(+)
chr17:20071550-20072150(+)
chr17:20073275-20073875(+)
chr17:20074979-20075579(+)
chr17:20075686-20076286(+)
chr17:20076351-20076951(+)
chr17:20077080-20077680(+)
chr17:20077783-20078383(+)
chr17:20078273-20078873(+)
chr17:20078800-20079400(+)
chr17:20079850-20080450(+)
chr17:20080502-20081102(+)
chr17:20082262-20082862(+)
chr17:20087399-20087999(+)
chr17:20088179-20088779(+)
chr17:20090300-20090900(+)
chr17:20092525-20093125(+)
chr17:20093156-20093756(+)
chr17:20093710-20094310(+)
chr17:20094258-20094858(+)
chr17:20096008-20096608(+)
chr17:20097954-20098554(+)
chr17:20098650-20099250(+)
chr17:20099478-20100078(+)
chr17:20100690-20101290(+)
chr17:20103486-20104086(+)
chr17:20104503-20105103(+)
chr17:20105385-20105985(+)
chr17:20106153-20106753(+)
chr17:20107066-20107666(+)
chr17:20109235-20109835(+)
chr17:20109803-20110403(+)
chr17:20110355-20110955(+)
chr17:20110780-20111380(+)
chr17:20112014-20112614(+)
chr17:20114440-20115040(+)
chr17:20116667-20117267(+)
chr17:20117970-20118570(+)
chr17:20119394-20119994(+)
chr17:20120042-20120642(+)
chr17:20120543-20121143(+)
chr17:20121463-20122063(+)
chr17:20127125-20127725(+)
chr17:20128380-20128980(+)
chr17:20128862-20129462(+)
chr17:20129983-20130583(+)
chr17:20131257-20131857(+)
chr17:20131966-20132566(+)
chr17:20133674-20134274(+)
chr17:20134076-20134676(+)
chr17:20135843-20136443(+)
chr17:20137481-20138081(+)
chr17:20139005-20139605(+)
chr17:20139837-20140437(+)
chr17:20144970-20145570(+)
chr17:20145470-20146070(+)
chr17:20146659-20147259(+)
chr17:20147901-20148501(+)
chr17:20148900-20149500(+)
chr17:20149304-20149904(+)
chr17:20156644-20157244(+)
chr17:20157292-20157892(+)
chr17:20157777-20158377(+)
chr17:20158186-20158786(+)
chr17:20159424-20160024(+)
chr17:20160250-20160850(+)
chr17:20162000-20162600(+)
chr17:20162870-20163470(+)
chr17:20163490-20164090(+)
chr17:20163893-20164493(+)
chr17:20164968-20165568(+)
chr17:20165529-20166129(+)
chr17:20166142-20166742(+)
chr17:20166821-20167421(+)
chr17:20168262-20168862(+)
chr17:20170280-20170880(+)
chr17:20170711-20171311(+)
chr17:20171450-20172050(+)
chr17:20172194-20172794(+)
chr17:20172779-20173379(+)
chr17:20174321-20174921(+)
chr17:20176000-20176600(+)
chr17:20176792-20177392(+)
chr17:20177310-20177910(+)
chr17:20177870-20178470(+)
chr17:20178370-20178970(+)
chr17:20178800-20179400(+)
chr17:20179562-20180162(+)
chr17:20180240-20180840(+)
chr17:20180920-20181520(+)
chr17:20181594-20182194(+)
chr17:20182027-20182627(+)
chr17:20182925-20183525(+)
chr17:20183452-20184052(+)
chr17:20184045-20184645(+)
chr17:20185145-20185745(+)
chr17:20185772-20186372(+)
chr17:20187275-20187875(+)
chr17:20187826-20188426(+)
chr17:20191010-20191610(+)
chr17:20192730-20193330(+)
chr17:20193218-20193818(+)
chr17:20193873-20194473(+)
chr17:20194430-20195030(+)
chr17:20195058-20195658(+)
chr17:20201531-20202131(+)
chr17:20201990-20202590(+)
chr17:20203722-20204322(+)
chr17:20204150-20204750(+)
chr17:20205505-20206105(+)
chr17:20208190-20208790(+)
chr17:20210575-20211175(+)
chr17:20211485-20212085(+)
chr17:20213690-20214290(+)
chr17:20218230-20218830(+)
chr17:20218991-20219591(+)
chr17:20221112-20221712(+)
chr17:20224003-20224603(+)
chr17:20225530-20226130(+)
chr17:20230950-20231550(+)
chr17:20236560-20237160(+)
chr17:20244470-20245070(+)
chr17:20255774-20256374(+)
chr17:20260590-20261190(+)
chr17:20274054-20274654(+)
chr17:20274630-20275230(+)
chr17:20279828-20280428(+)
chr17:20282523-20283123(+)
chr17:20283010-20283610(+)
chr17:20283860-20284460(+)
chr17:20284503-20285103(+)
chr17:20290690-20291290(+)
chr17:20292130-20292730(+)
chr17:20300580-20301180(+)
chr17:20303762-20304362(+)
chr17:20304511-20305111(+)
chr17:20325635-20326235(+)
chr17:20329650-20330250(+)
chr17:20335240-20335840(+)
chr17:20340090-20340690(+)
chr17:20342535-20343135(+)
chr17:20343915-20344515(+)
chr17:20346851-20347451(+)
chr17:20347678-20348278(+)
chr17:20349067-20349667(+)
chr17:20350139-20350739(+)
chr17:20351075-20351675(+)
chr17:20352778-20353378(+)
chr17:20353999-20354599(+)
chr17:20354584-20355184(+)
chr17:20357348-20357948(+)
chr17:20358293-20358893(+)
chr17:20359633-20360233(+)
chr17:20361165-20361765(+)
chr17:20363153-20363753(+)
chr17:20366033-20366633(+)
chr17:20368029-20368629(+)
chr17:20368744-20369344(+)
chr17:20370445-20371045(+)
chr17:20372344-20372944(+)
chr17:20379410-20380010(+)
chr17:20379933-20380533(+)
chr17:20380663-20381263(+)
chr17:20381070-20381670(+)
chr17:20383418-20384018(+)
chr17:20384155-20384755(+)
chr17:20387072-20387672(+)
chr17:20388146-20388746(+)
chr17:20395216-20395816(+)
chr17:20396195-20396795(+)
chr17:20397370-20397970(+)
chr17:20398438-20399038(+)
chr17:20403653-20404253(+)
chr17:20406586-20407186(+)
chr17:20409783-20410383(+)
chr17:20411299-20411899(+)
chr17:20414052-20414652(+)
chr17:20417087-20417687(+)
chr17:20418181-20418781(+)
chr17:20420615-20421215(+)
chr17:20421627-20422227(+)
chr17:20424624-20425224(+)
chr17:20425553-20426153(+)
chr17:20426100-20426700(+)
chr17:20426633-20427233(+)
chr17:20428800-20429400(+)
chr17:20430675-20431275(+)
chr17:20433270-20433870(+)
chr17:20434287-20434887(+)
chr17:20435136-20435736(+)
chr17:20435846-20436446(+)
chr17:20436423-20437023(+)
chr17:20438136-20438736(+)
chr17:20444029-20444629(+)
chr17:20445361-20445961(+)
chr17:20446857-20447457(+)
chr17:20452822-20453422(+)
chr17:20454242-20454842(+)
chr17:20455012-20455612(+)
chr17:20455616-20456216(+)
chr17:20456577-20457177(+)
chr17:20458487-20459087(+)
chr17:20460248-20460848(+)
chr17:20461270-20461870(+)
chr17:20464220-20464820(+)
chr17:20466242-20466842(+)
chr17:20467880-20468480(+)
chr17:20468450-20469050(+)
chr17:20468995-20469595(+)
chr17:20469759-20470359(+)
chr17:20470471-20471071(+)
chr17:20471126-20471726(+)
chr17:20471860-20472460(+)
chr17:20472740-20473340(+)
chr17:20474195-20474795(+)
chr17:20474942-20475542(+)
chr17:20475700-20476300(+)
chr17:20477358-20477958(+)
chr17:20478294-20478894(+)
chr17:20480530-20481130(+)
chr17:20486169-20486769(+)
chr17:20487101-20487701(+)
chr17:20487546-20488146(+)
chr17:20489184-20489784(+)
chr17:20491857-20492457(+)
chr17:20492400-20493000(+)
chr17:20493365-20493965(+)
chr17:20506712-20507312(+)
chr17:20508398-20508998(+)
chr17:20512950-20513550(+)
chr17:20514428-20515028(+)
chr17:20515697-20516297(+)
chr17:20516353-20516953(+)
chr17:20517026-20517626(+)
chr17:20517930-20518530(+)
chr17:20518965-20519565(+)
chr17:20520181-20520781(+)
chr17:20522240-20522840(+)
chr17:20527793-20528393(+)
chr17:20535902-20536502(+)
chr17:20536529-20537129(+)
chr17:20539908-20540508(+)
chr17:20543198-20543798(+)
chr17:20543762-20544362(+)
chr17:20549868-20550468(+)
chr17:20551470-20552070(+)
chr17:20552321-20552921(+)
chr17:20552874-20553474(+)
chr17:20553850-20554450(+)
chr17:20554284-20554884(+)
chr17:20555012-20555612(+)
chr17:20556792-20557392(+)
chr17:20557292-20557892(+)
chr17:20557880-20558480(+)
chr17:20559450-20560050(+)
chr17:20564955-20565555(+)
chr17:20566480-20567080(+)
chr17:20568246-20568846(+)
chr17:20568659-20569259(+)
chr17:20569905-20570505(+)
chr17:20570952-20571552(+)
chr17:20571524-20572124(+)
chr17:20572290-20572890(+)
chr17:20576740-20577340(+)
chr17:20579420-20580020(+)
chr17:20580790-20581390(+)
chr17:20591830-20592430(+)
chr17:20592499-20593099(+)
chr17:20593568-20594168(+)
chr17:20595910-20596510(+)
chr17:20599119-20599719(+)
chr17:20602052-20602652(+)
chr17:20603010-20603610(+)
chr17:20603697-20604297(+)
chr17:20605970-20606570(+)
chr17:20606990-20607590(+)
chr17:20608416-20609016(+)
chr17:20610178-20610778(+)
chr17:20612050-20612650(+)
chr17:20613755-20614355(+)
chr17:20618310-20618910(+)
chr17:20619010-20619610(+)
chr17:20619633-20620233(+)
chr17:20621190-20621790(+)
chr17:20622010-20622610(+)
chr17:20622650-20623250(+)
chr17:20624382-20624982(+)
chr17:20625110-20625710(+)
chr17:20626460-20627060(+)
chr17:20626905-20627505(+)
chr17:20627587-20628187(+)
chr17:20630350-20630950(+)
chr17:20634350-20634950(+)
chr17:20635074-20635674(+)
chr17:20640850-20641450(+)
chr17:20641742-20642342(+)
chr17:20646210-20646810(+)
chr17:20647270-20647870(+)
chr17:20650910-20651510(+)
chr17:20657270-20657870(+)
chr17:20660590-20661190(+)
chr17:20662110-20662710(+)
chr17:20664930-20665530(+)
chr17:20665416-20666016(+)
chr17:20666638-20667238(+)
chr17:20667048-20667648(+)
chr17:20673870-20674470(+)
chr17:20674310-20674910(+)
chr17:20676390-20676990(+)
chr17:20677731-20678331(+)
chr17:20678443-20679043(+)
chr17:20681710-20682310(+)
chr17:20683549-20684149(+)
chr17:20684870-20685470(+)
chr17:20687443-20688043(+)
chr17:20690470-20691070(+)
chr17:20691010-20691610(+)
chr17:20693930-20694530(+)
chr17:20695517-20696117(+)
chr17:20697741-20698341(+)
chr17:20703355-20703955(+)
chr17:20704824-20705424(+)
chr17:20707242-20707842(+)
chr17:20707844-20708444(+)
chr17:20709068-20709668(+)
chr17:20715236-20715836(+)
chr17:20718820-20719420(+)
chr17:20719816-20720416(+)
chr17:20727177-20727777(+)
chr17:20728726-20729326(+)
chr17:20733160-20733760(+)
chr17:20743596-20744196(+)
chr17:20744215-20744815(+)
chr17:20744970-20745570(+)
chr17:20746453-20747053(+)
chr17:20746970-20747570(+)
chr17:20748210-20748810(+)
chr17:20749540-20750140(+)
chr17:20751130-20751730(+)
chr17:20752098-20752698(+)
chr17:20754831-20755431(+)
chr17:20755716-20756316(+)
chr17:20756201-20756801(+)
chr17:20758190-20758790(+)
chr17:20758750-20759350(+)
chr17:20759297-20759897(+)
chr17:20760040-20760640(+)
chr17:20768790-20769390(+)
chr17:20769690-20770290(+)
chr17:20770154-20770754(+)
chr17:20770680-20771280(+)
chr17:20771409-20772009(+)
chr17:20772010-20772610(+)
chr17:20772635-20773235(+)
chr17:20773341-20773941(+)
chr17:20774429-20775029(+)
chr17:20775415-20776015(+)
chr17:20776325-20776925(+)
chr17:20776755-20777355(+)
chr17:20779533-20780133(+)
chr17:20780247-20780847(+)
chr17:20781475-20782075(+)
chr17:20784475-20785075(+)
chr17:20786230-20786830(+)
chr17:20787335-20787935(+)
chr17:20788470-20789070(+)
chr17:20792443-20793043(+)
chr17:20797859-20798459(+)
chr17:20799301-20799901(+)
chr17:20801198-20801798(+)
chr17:20801928-20802528(+)
chr17:20802430-20803030(+)
chr17:20805600-20806200(+)
chr17:20806752-20807352(+)
chr17:20811060-20811660(+)
chr17:20811665-20812265(+)
chr17:20812078-20812678(+)
chr17:20812535-20813135(+)
chr17:20817950-20818550(+)
chr17:20819637-20820237(+)
chr17:20823219-20823819(+)
chr17:20823978-20824578(+)
chr17:20824563-20825163(+)
chr17:20825471-20826071(+)
chr17:20826315-20826915(+)
chr17:20827538-20828138(+)
chr17:20828323-20828923(+)
chr17:20829022-20829622(+)
chr17:20829687-20830287(+)
chr17:20830740-20831340(+)
chr17:20831465-20832065(+)
chr17:20832070-20832670(+)
chr17:20833506-20834106(+)
chr17:20835135-20835735(+)
chr17:20837506-20838106(+)
chr17:20838430-20839030(+)
chr17:20838912-20839512(+)
chr17:20840138-20840738(+)
chr17:20841576-20842176(+)
chr17:20842452-20843052(+)
chr17:20844624-20845224(+)
chr17:20845246-20845846(+)
chr17:20847462-20848062(+)
chr17:20852145-20852745(+)
chr17:20854688-20855288(+)
chr17:20855409-20856009(+)
chr17:20857134-20857734(+)
chr17:20857884-20858484(+)
chr17:20858645-20859245(+)
chr17:20859084-20859684(+)
chr17:20864349-20864949(+)
chr17:20864806-20865406(+)
chr17:20865323-20865923(+)
chr17:20866980-20867580(+)
chr17:20868740-20869340(+)
chr17:20870106-20870706(+)
chr17:20871028-20871628(+)
chr17:20871740-20872340(+)
chr17:20872449-20873049(+)
chr17:20874015-20874615(+)
chr17:20877930-20878530(+)
chr17:20878732-20879332(+)
chr17:20879350-20879950(+)
chr17:20880794-20881394(+)
chr17:20882400-20883000(+)
chr17:20882816-20883416(+)
chr17:20883310-20883910(+)
chr17:20884704-20885304(+)
chr17:20886348-20886948(+)
chr17:20890455-20891055(+)
chr17:20890923-20891523(+)
chr17:20891985-20892585(+)
chr17:20892752-20893352(+)
chr17:20893497-20894097(+)
chr17:20894629-20895229(+)
chr17:20895323-20895923(+)
chr17:20896153-20896753(+)
chr17:20896695-20897295(+)
chr17:20897384-20897984(+)
chr17:20898255-20898855(+)
chr17:20898715-20899315(+)
chr17:20899177-20899777(+)
chr17:20899820-20900420(+)
chr17:20900368-20900968(+)
chr17:20901074-20901674(+)
chr17:20901743-20902343(+)
chr17:20902428-20903028(+)
chr17:20903111-20903711(+)
chr17:20903581-20904181(+)
chr17:20904529-20905129(+)
chr17:20904990-20905590(+)
chr17:20905938-20906538(+)
chr17:20906423-20907023(+)
chr17:20907385-20907985(+)
chr17:20907853-20908453(+)
chr17:20908566-20909166(+)
chr17:20909115-20909715(+)
chr17:20910370-20910970(+)
chr17:20910967-20911567(+)
chr17:20911510-20912110(+)
chr17:20913822-20914422(+)
chr17:20914390-20914990(+)
chr17:20915873-20916473(+)
chr17:20916430-20917030(+)
chr17:20917207-20917807(+)
chr17:20917692-20918292(+)
chr17:20918255-20918855(+)
chr17:20919782-20920382(+)
chr17:20920425-20921025(+)
chr17:20923392-20923992(+)
chr17:20926470-20927070(+)
chr17:20927128-20927728(+)
chr17:20928684-20929284(+)
chr17:20931170-20931770(+)
chr17:20931730-20932330(+)
chr17:20932267-20932867(+)
chr17:20932724-20933324(+)
chr17:20935048-20935648(+)
chr17:20936058-20936658(+)
chr17:20936551-20937151(+)
chr17:20937502-20938102(+)
chr17:20938037-20938637(+)
chr17:20938530-20939130(+)
chr17:20939511-20940111(+)
chr17:20943383-20943983(+)
chr17:20943983-20944583(+)
chr17:20944854-20945454(+)
chr17:20945398-20945998(+)
chr17:20946373-20946973(+)
chr17:20947107-20947707(+)
chr17:20947993-20948593(+)
chr17:20948410-20949010(+)
chr17:20949526-20950126(+)
chr17:20955133-20955733(+)
chr17:20955840-20956440(+)
chr17:20956267-20956867(+)
chr17:20956899-20957499(+)
chr17:20957830-20958430(+)
chr17:20961688-20962288(+)
chr17:20962870-20963470(+)
chr17:20963575-20964175(+)
chr17:20964456-20965056(+)
chr17:20965362-20965962(+)
chr17:20965830-20966430(+)
chr17:20968251-20968851(+)
chr17:20969610-20970210(+)
chr17:20972260-20972860(+)
chr17:20972757-20973357(+)
chr17:20975924-20976524(+)
chr17:20977610-20978210(+)
chr17:20978576-20979176(+)
chr17:20980494-20981094(+)
chr17:20981315-20981915(+)
chr17:20982326-20982926(+)
chr17:20985141-20985741(+)
chr17:20986798-20987398(+)
chr17:20988345-20988945(+)
chr17:20988887-20989487(+)
chr17:20989890-20990490(+)
chr17:20992392-20992992(+)
chr17:20993212-20993812(+)
chr17:20993650-20994250(+)
chr17:20994277-20994877(+)
chr17:20997436-20998036(+)
chr17:20998953-20999553(+)
chr17:21000070-21000670(+)
chr17:21002295-21002895(+)
chr17:21002844-21003444(+)
chr17:21003814-21004414(+)
chr17:21005030-21005630(+)
chr17:21005570-21006170(+)
chr17:21007850-21008450(+)
chr17:21008280-21008880(+)
chr17:21008760-21009360(+)
chr17:21009670-21010270(+)
chr17:21011110-21011710(+)
chr17:21011530-21012130(+)
chr17:21012009-21012609(+)
chr17:21012650-21013250(+)
chr17:21013117-21013717(+)
chr17:21016381-21016981(+)
chr17:21016963-21017563(+)
chr17:21020130-21020730(+)
chr17:21022835-21023435(+)
chr17:21026170-21026770(+)
chr17:21027332-21027932(+)
chr17:21028431-21029031(+)
chr17:21029192-21029792(+)
chr17:21029938-21030538(+)
chr17:21030424-21031024(+)
chr17:21030865-21031465(+)
chr17:21032249-21032849(+)
chr17:21034329-21034929(+)
chr17:21035670-21036270(+)
chr17:21037836-21038436(+)
chr17:21039010-21039610(+)
chr17:21041160-21041760(+)
chr17:21043350-21043950(+)
chr17:21044158-21044758(+)
chr17:21045305-21045905(+)
chr17:21046940-21047540(+)
chr17:21055924-21056524(+)
chr17:21058990-21059590(+)
chr17:21063582-21064182(+)
chr17:21065171-21065771(+)
chr17:21066490-21067090(+)
chr17:21067386-21067986(+)
chr17:21067990-21068590(+)
chr17:21069153-21069753(+)
chr17:21069922-21070522(+)
chr17:21070550-21071150(+)
chr17:21071009-21071609(+)
chr17:21074023-21074623(+)
chr17:21074658-21075258(+)
chr17:21075331-21075931(+)
chr17:21076170-21076770(+)
chr17:21076772-21077372(+)
chr17:21077415-21078015(+)
chr17:21077861-21078461(+)
chr17:21086662-21087262(+)
chr17:21089592-21090192(+)
chr17:21093330-21093930(+)
chr17:21093995-21094595(+)
chr17:21094989-21095589(+)
chr17:21095682-21096282(+)
chr17:21096138-21096738(+)
chr17:21097430-21098030(+)
chr17:21097930-21098530(+)
chr17:21098630-21099230(+)
chr17:21099269-21099869(+)
chr17:21101645-21102245(+)
chr17:21102520-21103120(+)
chr17:21103107-21103707(+)
chr17:21104301-21104901(+)
chr17:21105471-21106071(+)
chr17:21107370-21107970(+)
chr17:21108142-21108742(+)
chr17:21111650-21112250(+)
chr17:21112270-21112870(+)
chr17:21112928-21113528(+)
chr17:21113742-21114342(+)
chr17:21115281-21115881(+)
chr17:21116110-21116710(+)
chr17:21116814-21117414(+)
chr17:21117387-21117987(+)
chr17:21118289-21118889(+)
chr17:21119099-21119699(+)
chr17:21120340-21120940(+)
chr17:21121348-21121948(+)
chr17:21122083-21122683(+)
chr17:21124490-21125090(+)
chr17:21126158-21126758(+)
chr17:21128034-21128634(+)
chr17:21129008-21129608(+)
chr17:21130264-21130864(+)
chr17:21131240-21131840(+)
chr17:21133760-21134360(+)
chr17:21134775-21135375(+)
chr17:21136653-21137253(+)
chr17:21137260-21137860(+)
chr17:21142918-21143518(+)
chr17:21143525-21144125(+)
chr17:21144610-21145210(+)
chr17:21145199-21145799(+)
chr17:21145631-21146231(+)
chr17:21146242-21146842(+)
chr17:21146764-21147364(+)
chr17:21147625-21148225(+)
chr17:21148802-21149402(+)
chr17:21150750-21151350(+)
chr17:21151220-21151820(+)
chr17:21151828-21152428(+)
chr17:21152368-21152968(+)
chr17:21153116-21153716(+)
chr17:21153965-21154565(+)
chr17:21154538-21155138(+)
chr17:21155536-21156136(+)
chr17:21156003-21156603(+)
chr17:21156519-21157119(+)
chr17:21157201-21157801(+)
chr17:21158782-21159382(+)
chr17:21160124-21160724(+)
chr17:21161810-21162410(+)
chr17:21162948-21163548(+)
chr17:21163678-21164278(+)
chr17:21164125-21164725(+)
chr17:21165400-21166000(+)
chr17:21166585-21167185(+)
chr17:21168084-21168684(+)
chr17:21171316-21171916(+)
chr17:21172632-21173232(+)
chr17:21173958-21174558(+)
chr17:21175133-21175733(+)
chr17:21176055-21176655(+)
chr17:21176578-21177178(+)
chr17:21178292-21178892(+)
chr17:21178911-21179511(+)
chr17:21181410-21182010(+)
chr17:21181814-21182414(+)
chr17:21183208-21183808(+)
chr17:21184186-21184786(+)
chr17:21185000-21185600(+)
chr17:21185436-21186036(+)
chr17:21185895-21186495(+)
chr17:21186597-21187197(+)
chr17:21187098-21187698(+)
chr17:21187576-21188176(+)
chr17:21188235-21188835(+)
chr17:21188862-21189462(+)
chr17:21189541-21190141(+)
chr17:21190420-21191020(+)
chr17:21191063-21191663(+)
chr17:21191727-21192327(+)
chr17:21192380-21192980(+)
chr17:21193188-21193788(+)
chr17:21194545-21195145(+)
chr17:21195061-21195661(+)
chr17:21195915-21196515(+)
chr17:21196684-21197284(+)
chr17:21197810-21198410(+)
chr17:21198526-21199126(+)
chr17:21199190-21199790(+)
chr17:21199866-21200466(+)
chr17:21200599-21201199(+)
chr17:21203204-21203804(+)
chr17:21203805-21204405(+)
chr17:21204870-21205470(+)
chr17:21205690-21206290(+)
chr17:21206452-21207052(+)
chr17:21207371-21207971(+)
chr17:21207815-21208415(+)
chr17:21208400-21209000(+)
chr17:21208895-21209495(+)
chr17:21210288-21210888(+)
chr17:21211962-21212562(+)
chr17:21213825-21214425(+)
chr17:21214385-21214985(+)
chr17:21215194-21215794(+)
chr17:21216129-21216729(+)
chr17:21217105-21217705(+)
chr17:21217700-21218300(+)
chr17:21218457-21219057(+)
chr17:21219060-21219660(+)
chr17:21219736-21220336(+)
chr17:21220150-21220750(+)
chr17:21220740-21221340(+)
chr17:21221230-21221830(+)
chr17:21221711-21222311(+)
chr17:21222430-21223030(+)
chr17:21222834-21223434(+)
chr17:21223385-21223985(+)
chr17:21224165-21224765(+)
chr17:21224769-21225369(+)
chr17:21225525-21226125(+)
chr17:21226162-21226762(+)
chr17:21226854-21227454(+)
chr17:21227430-21228030(+)
chr17:21228010-21228610(+)
chr17:21228470-21229070(+)
chr17:21229050-21229650(+)
chr17:21230650-21231250(+)
chr17:21231152-21231752(+)
chr17:21231815-21232415(+)
chr17:21234015-21234615(+)
chr17:21235050-21235650(+)
chr17:21235710-21236310(+)
chr17:21236570-21237170(+)
chr17:21237359-21237959(+)
chr17:21237832-21238432(+)
chr17:21238363-21238963(+)
chr17:21239035-21239635(+)
chr17:21239710-21240310(+)
chr17:21240121-21240721(+)
chr17:21240758-21241358(+)
chr17:21241228-21241828(+)
chr17:21241983-21242583(+)
chr17:21243374-21243974(+)
chr17:21244333-21244933(+)
chr17:21244890-21245490(+)
chr17:21245434-21246034(+)
chr17:21246118-21246718(+)
chr17:21246746-21247346(+)
chr17:21247328-21247928(+)
chr17:21247792-21248392(+)
chr17:21248422-21249022(+)
chr17:21249348-21249948(+)
chr17:21249938-21250538(+)
chr17:21251096-21251696(+)
chr17:21251789-21252389(+)
chr17:21252442-21253042(+)
chr17:21253049-21253649(+)
chr17:21253567-21254167(+)
chr17:21254090-21254690(+)
chr17:21254583-21255183(+)
chr17:21255495-21256095(+)
chr17:21256001-21256601(+)
chr17:21256669-21257269(+)
chr17:21257659-21258259(+)
chr17:21258835-21259435(+)
chr17:21260434-21261034(+)
chr17:21260843-21261443(+)
chr17:21261610-21262210(+)
chr17:21262138-21262738(+)
chr17:21263222-21263822(+)
chr17:21264261-21264861(+)
chr17:21267036-21267636(+)
chr17:21267676-21268276(+)
chr17:21268336-21268936(+)
chr17:21268830-21269430(+)
chr17:21269411-21270011(+)
chr17:21270295-21270895(+)
chr17:21271156-21271756(+)
chr17:21271689-21272289(+)
chr17:21272180-21272780(+)
chr17:21273210-21273810(+)
chr17:21273679-21274279(+)
chr17:21274220-21274820(+)
chr17:21274706-21275306(+)
chr17:21275425-21276025(+)
chr17:21275833-21276433(+)
chr17:21276293-21276893(+)
chr17:21277111-21277711(+)
chr17:21277751-21278351(+)
chr17:21278410-21279010(+)
chr17:21279302-21279902(+)
chr17:21279996-21280596(+)
chr17:21280431-21281031(+)
chr17:21281086-21281686(+)
chr17:21281818-21282418(+)
chr17:21282577-21283177(+)
chr17:21284169-21284769(+)
chr17:21285697-21286297(+)
chr17:21286228-21286828(+)
chr17:21287519-21288119(+)
chr17:21288596-21289196(+)
chr17:21290690-21291290(+)
chr17:21291197-21291797(+)
chr17:21292207-21292807(+)
chr17:21292670-21293270(+)
chr17:21295343-21295943(+)
chr17:21296605-21297205(+)
chr17:21297467-21298067(+)
chr17:21299019-21299619(+)
chr17:21299530-21300130(+)
chr17:21300549-21301149(+)
chr17:21301391-21301991(+)
chr17:21301850-21302450(+)
chr17:21303106-21303706(+)
chr17:21303799-21304399(+)
chr17:21304612-21305212(+)
chr17:21305424-21306024(+)
chr17:21306077-21306677(+)
chr17:21306645-21307245(+)
chr17:21307227-21307827(+)
chr17:21307665-21308265(+)
chr17:21308386-21308986(+)
chr17:21308930-21309530(+)
chr17:21309706-21310306(+)
chr17:21310452-21311052(+)
chr17:21310927-21311527(+)
chr17:21311645-21312245(+)
chr17:21312190-21312790(+)
chr17:21312666-21313266(+)
chr17:21313510-21314110(+)
chr17:21314180-21314780(+)
chr17:21314817-21315417(+)
chr17:21315375-21315975(+)
chr17:21316230-21316830(+)
chr17:21316759-21317359(+)
chr17:21317878-21318478(+)
chr17:21318479-21319079(+)
chr17:21318954-21319554(+)
chr17:21319420-21320020(+)
chr17:21319875-21320475(+)
chr17:21320685-21321285(+)
chr17:21321767-21322367(+)
chr17:21322413-21323013(+)
chr17:21323062-21323662(+)
chr17:21323510-21324110(+)
chr17:21324338-21324938(+)
chr17:21325120-21325720(+)
chr17:21325749-21326349(+)
chr17:21326364-21326964(+)
chr17:21327318-21327918(+)
chr17:21327972-21328572(+)
chr17:21328781-21329381(+)
chr17:21329682-21330282(+)
chr17:21330406-21331006(+)
chr17:21330890-21331490(+)
chr17:21331991-21332591(+)
chr17:21332427-21333027(+)
chr17:21333179-21333779(+)
chr17:21333606-21334206(+)
chr17:21334592-21335192(+)
chr17:21336762-21337362(+)
chr17:21337795-21338395(+)
chr17:21338322-21338922(+)
chr17:21338867-21339467(+)
chr17:21339640-21340240(+)
chr17:21340081-21340681(+)
chr17:21340590-21341190(+)
chr17:21341060-21341660(+)
chr17:21341530-21342130(+)
chr17:21342117-21342717(+)
chr17:21344560-21345160(+)
chr17:21346070-21346670(+)
chr17:21348296-21348896(+)
chr17:21350786-21351386(+)
chr17:21353117-21353717(+)
chr17:21354581-21355181(+)
chr17:21355562-21356162(+)
chr17:21356067-21356667(+)
chr17:21356705-21357305(+)
chr17:21357530-21358130(+)
chr17:21358310-21358910(+)
chr17:21358964-21359564(+)
chr17:21360226-21360826(+)
chr17:21360748-21361348(+)
chr17:21361215-21361815(+)
chr17:21362840-21363440(+)
chr17:21363578-21364178(+)
chr17:21365322-21365922(+)
chr17:21365910-21366510(+)
chr17:21366463-21367063(+)
chr17:21367130-21367730(+)
chr17:21367933-21368533(+)
chr17:21369183-21369783(+)
chr17:21369697-21370297(+)
chr17:21370410-21371010(+)
chr17:21370881-21371481(+)
chr17:21371410-21372010(+)
chr17:21372130-21372730(+)
chr17:21372770-21373370(+)
chr17:21373575-21374175(+)
chr17:21373990-21374590(+)
chr17:21378790-21379390(+)
chr17:21379388-21379988(+)
chr17:21380140-21380740(+)
chr17:21381320-21381920(+)
chr17:21383280-21383880(+)
chr17:21385050-21385650(+)
chr17:21385667-21386267(+)
chr17:21389429-21390029(+)
chr17:21391150-21391750(+)
chr17:21391885-21392485(+)
chr17:21397376-21397976(+)
chr17:21398074-21398674(+)
chr17:21398537-21399137(+)
chr17:21399550-21400150(+)
chr17:21401114-21401714(+)
chr17:21403354-21403954(+)
chr17:21405515-21406115(+)
chr17:21409342-21409942(+)
chr17:21410358-21410958(+)
chr17:21411223-21411823(+)
chr17:21412490-21413090(+)
chr17:21414232-21414832(+)
chr17:21414809-21415409(+)
chr17:21415506-21416106(+)
chr17:21416116-21416716(+)
chr17:21416955-21417555(+)
chr17:21417505-21418105(+)
chr17:21418190-21418790(+)
chr17:21418710-21419310(+)
chr17:21419150-21419750(+)
chr17:21420010-21420610(+)
chr17:21420914-21421514(+)
chr17:21423220-21423820(+)
chr17:21423770-21424370(+)
chr17:21426130-21426730(+)
chr17:21426663-21427263(+)
chr17:21427271-21427871(+)
chr17:21428694-21429294(+)
chr17:21431053-21431653(+)
chr17:21431543-21432143(+)
chr17:21433465-21434065(+)
chr17:21435250-21435850(+)
chr17:21436180-21436780(+)
chr17:21438918-21439518(+)
chr17:21440470-21441070(+)
chr17:21442309-21442909(+)
chr17:21444252-21444852(+)
chr17:21446154-21446754(+)
chr17:21447018-21447618(+)
chr17:21448198-21448798(+)
chr17:21451384-21451984(+)
chr17:21452421-21453021(+)
chr17:21453154-21453754(+)
chr17:21453690-21454290(+)
chr17:21454182-21454782(+)
chr17:21454645-21455245(+)
chr17:21462090-21462690(+)
chr17:21467430-21468030(+)
chr17:21468932-21469532(+)
chr17:21475970-21476570(+)
chr17:21476450-21477050(+)
chr17:21477341-21477941(+)
chr17:21477775-21478375(+)
chr17:21478530-21479130(+)
chr17:21479282-21479882(+)
chr17:21481430-21482030(+)
chr17:21481998-21482598(+)
chr17:21485015-21485615(+)
chr17:21488480-21489080(+)
chr17:21494600-21495200(+)
chr17:21495637-21496237(+)
chr17:21496053-21496653(+)
chr17:21496893-21497493(+)
chr17:21497470-21498070(+)
chr17:21498282-21498882(+)
chr17:21502610-21503210(+)
chr17:21503929-21504529(+)
chr17:21505380-21505980(+)
chr17:21507480-21508080(+)
chr17:21508035-21508635(+)
chr17:21509370-21509970(+)
chr17:21512123-21512723(+)
chr17:21512675-21513275(+)
chr17:21513830-21514430(+)
chr17:21515844-21516444(+)
chr17:21516610-21517210(+)
chr17:21517028-21517628(+)
chr17:21517566-21518166(+)
chr17:21518670-21519270(+)
chr17:21520550-21521150(+)
chr17:21521090-21521690(+)
chr17:21521692-21522292(+)
chr17:21523643-21524243(+)
chr17:21524095-21524695(+)
chr17:21524575-21525175(+)
chr17:21525550-21526150(+)
chr17:21527323-21527923(+)
chr17:21528555-21529155(+)
chr17:21529800-21530400(+)
chr17:21530922-21531522(+)
chr17:21531503-21532103(+)
chr17:21535432-21536032(+)
chr17:21535950-21536550(+)
chr17:21542970-21543570(+)
chr17:21546455-21547055(+)
chr17:21548357-21548957(+)
chr17:21549136-21549736(+)
chr17:21550042-21550642(+)
chr17:21550691-21551291(+)
chr17:21551384-21551984(+)
chr17:21553905-21554505(+)
chr17:21555318-21555918(+)
chr17:21556170-21556770(+)
chr17:21556751-21557351(+)
chr17:21557951-21558551(+)
chr17:21558696-21559296(+)
chr17:21559154-21559754(+)
chr17:21559995-21560595(+)
chr17:21560570-21561170(+)
chr17:21561488-21562088(+)
chr17:21562570-21563170(+)
chr17:21563010-21563610(+)
chr17:21563747-21564347(+)
chr17:21564435-21565035(+)
chr17:21566110-21566710(+)
chr17:21666802-21667402(+)
chr17:21667434-21668034(+)
chr17:21668553-21669153(+)
chr17:21669517-21670117(+)
chr17:21671167-21671767(+)
chr17:21671577-21672177(+)
chr17:21672537-21673137(+)
chr17:21673296-21673896(+)
chr17:21674275-21674875(+)
chr17:21675105-21675705(+)
chr17:21676215-21676815(+)
chr17:21677236-21677836(+)
chr17:21678390-21678990(+)
chr17:21678956-21679556(+)
chr17:21679590-21680190(+)
chr17:21680164-21680764(+)
chr17:21680870-21681470(+)
chr17:21682590-21683190(+)
chr17:21683787-21684387(+)
chr17:21684853-21685453(+)
chr17:21687905-21688505(+)
chr17:21694750-21695350(+)
chr17:21697550-21698150(+)
chr17:21698134-21698734(+)
chr17:21705115-21705715(+)
chr17:21705990-21706590(+)
chr17:21708082-21708682(+)
chr17:21708550-21709150(+)
chr17:21709509-21710109(+)
chr17:21710885-21711485(+)
chr17:21711350-21711950(+)
chr17:21713995-21714595(+)
chr17:21716430-21717030(+)
chr17:21718090-21718690(+)
chr17:21719620-21720220(+)
chr17:21720830-21721430(+)
chr17:21721400-21722000(+)
chr17:21722304-21722904(+)
chr17:21723630-21724230(+)
chr17:21724290-21724890(+)
chr17:21727960-21728560(+)
chr17:21729283-21729883(+)
chr17:21729766-21730366(+)
chr17:21731023-21731623(+)
chr17:21733370-21733970(+)
chr17:21736020-21736620(+)
chr17:21739290-21739890(+)
chr17:21739874-21740474(+)
chr17:21740610-21741210(+)
chr17:21742290-21742890(+)
chr17:21743647-21744247(+)
chr17:21744540-21745140(+)
chr17:21747865-21748465(+)
chr17:21748691-21749291(+)
chr17:21752140-21752740(+)
chr17:21752938-21753538(+)
chr17:21754623-21755223(+)
chr17:21756315-21756915(+)
chr17:21759918-21760518(+)
chr17:21760430-21761030(+)
chr17:21761470-21762070(+)
chr17:21763370-21763970(+)
chr17:21765930-21766530(+)
chr17:21766570-21767170(+)
chr17:21768990-21769590(+)
chr17:21774425-21775025(+)
chr17:21776850-21777450(+)
chr17:21781410-21782010(+)
chr17:21787590-21788190(+)
chr17:21791862-21792462(+)
chr17:21792867-21793467(+)
chr17:21793532-21794132(+)
chr17:21794490-21795090(+)
chr17:21795100-21795700(+)
chr17:21796198-21796798(+)
chr17:21796879-21797479(+)
chr17:21797870-21798470(+)
chr17:21798595-21799195(+)
chr17:21799210-21799810(+)
chr17:21799655-21800255(+)
chr17:21800253-21800853(+)
chr17:21800680-21801280(+)
chr17:21802700-21803300(+)
chr17:21804114-21804714(+)
chr17:21804934-21805534(+)
chr17:21805645-21806245(+)
chr17:21806170-21806770(+)
chr17:21806610-21807210(+)
chr17:21808600-21809200(+)
chr17:21809500-21810100(+)
chr17:21810570-21811170(+)
chr17:21811230-21811830(+)
chr17:21812205-21812805(+)
chr17:21812790-21813390(+)
chr17:21813330-21813930(+)
chr17:21820542-21821142(+)
chr17:21821272-21821872(+)
chr17:21822950-21823550(+)
chr17:21823561-21824161(+)
chr17:21824343-21824943(+)
chr17:21825203-21825803(+)
chr17:21827267-21827867(+)
chr17:21827710-21828310(+)
chr17:21828117-21828717(+)
chr17:21828543-21829143(+)
chr17:21829695-21830295(+)
chr17:21830190-21830790(+)
chr17:21831210-21831810(+)
chr17:21832117-21832717(+)
chr17:21834239-21834839(+)
chr17:21837223-21837823(+)
chr17:21837772-21838372(+)
chr17:21840850-21841450(+)
chr17:21847710-21848310(+)
chr17:21848430-21849030(+)
chr17:21849263-21849863(+)
chr17:21849687-21850287(+)
chr17:21857750-21858350(+)
chr17:21859570-21860170(+)
chr17:21860096-21860696(+)
chr17:21861378-21861978(+)
chr17:21864026-21864626(+)
chr17:21866210-21866810(+)
chr17:21868491-21869091(+)
chr17:21869465-21870065(+)
chr17:21871290-21871890(+)
chr17:21871690-21872290(+)
chr17:21872160-21872760(+)
chr17:21873610-21874210(+)
chr17:21874375-21874975(+)
chr17:21881576-21882176(+)
chr17:21888150-21888750(+)
chr17:21898425-21899025(+)
chr17:21899950-21900550(+)
chr17:21900420-21901020(+)
chr17:21902610-21903210(+)
chr17:21903845-21904445(+)
chr17:21904370-21904970(+)
chr17:21906691-21907291(+)
chr17:21907900-21908500(+)
chr17:21908440-21909040(+)
chr17:21910030-21910630(+)
chr17:21910675-21911275(+)
chr17:21911180-21911780(+)
chr17:21911760-21912360(+)
chr17:21916390-21916990(+)
chr17:21918790-21919390(+)
chr17:21925910-21926510(+)
chr17:21932250-21932850(+)
chr17:21934357-21934957(+)
chr17:21934815-21935415(+)
chr17:21935850-21936450(+)
chr17:21936800-21937400(+)
chr17:21937680-21938280(+)
chr17:21938590-21939190(+)
chr17:21939530-21940130(+)
chr17:21941009-21941609(+)
chr17:21941932-21942532(+)
chr17:21943346-21943946(+)
chr17:21946470-21947070(+)
chr17:21947790-21948390(+)
chr17:21950370-21950970(+)
chr17:21951572-21952172(+)
chr17:21952386-21952986(+)
chr17:21952855-21953455(+)
chr17:21953598-21954198(+)
chr17:21954038-21954638(+)
chr17:21955050-21955650(+)
chr17:21955875-21956475(+)
chr17:21957940-21958540(+)
chr17:21959075-21959675(+)
chr17:21960630-21961230(+)
chr17:21961161-21961761(+)
chr17:21961634-21962234(+)
chr17:21962294-21962894(+)
chr17:21962801-21963401(+)
chr17:21963444-21964044(+)
chr17:21965676-21966276(+)
chr17:21967630-21968230(+)
chr17:21969610-21970210(+)
chr17:21970090-21970690(+)
chr17:21971470-21972070(+)
chr17:21974860-21975460(+)
chr17:21975690-21976290(+)
chr17:21977125-21977725(+)
chr17:21978190-21978790(+)
chr17:21979690-21980290(+)
chr17:21982495-21983095(+)
chr17:21987775-21988375(+)
chr17:21988215-21988815(+)
chr17:21989662-21990262(+)
chr17:21991594-21992194(+)
chr17:21993110-21993710(+)
chr17:21993770-21994370(+)
chr17:21995390-21995990(+)
chr17:21996170-21996770(+)
chr17:22001830-22002430(+)
chr17:22002490-22003090(+)
chr17:22003010-22003610(+)
chr17:22003587-22004187(+)
chr17:22004429-22005029(+)
chr17:22004953-22005553(+)
chr17:22005784-22006384(+)
chr17:22006290-22006890(+)
chr17:22007048-22007648(+)
chr17:22007550-22008150(+)
chr17:22008992-22009592(+)
chr17:22009684-22010284(+)
chr17:22010710-22011310(+)
chr17:22011224-22011824(+)
chr17:22011740-22012340(+)
chr17:22012292-22012892(+)
chr17:22013778-22014378(+)
chr17:22014791-22015391(+)
chr17:22015456-22016056(+)
chr17:22016932-22017532(+)
chr17:22018030-22018630(+)
chr17:22032951-22033551(+)
chr17:22037950-22038550(+)
chr17:22041150-22041750(+)
chr17:22045490-22046090(+)
chr17:22047110-22047710(+)
chr17:22047890-22048490(+)
chr17:22050954-22051554(+)
chr17:22051714-22052314(+)
chr17:22055330-22055930(+)
chr17:22057176-22057776(+)
chr17:22058360-22058960(+)
chr17:22067668-22068268(+)
chr17:22068164-22068764(+)
chr17:22068610-22069210(+)
chr17:22069215-22069815(+)
chr17:22070084-22070684(+)
chr17:22070550-22071150(+)
chr17:22071022-22071622(+)
chr17:22072268-22072868(+)
chr17:22075890-22076490(+)
chr17:22080270-22080870(+)
chr17:22080930-22081530(+)
chr17:22082860-22083460(+)
chr17:22084200-22084800(+)
chr17:22085350-22085950(+)
chr17:22086070-22086670(+)
chr17:22090990-22091590(+)
chr17:22100118-22100718(+)
chr17:22102310-22102910(+)
chr17:22103310-22103910(+)
chr17:22103790-22104390(+)
chr17:22106970-22107570(+)
chr17:22107470-22108070(+)
chr17:22108130-22108730(+)
chr17:22109830-22110430(+)
chr17:22114950-22115550(+)
chr17:22115960-22116560(+)
chr17:22123330-22123930(+)
chr17:22124630-22125230(+)
chr17:22125241-22125841(+)
chr17:22126310-22126910(+)
chr17:22128350-22128950(+)
chr17:22129664-22130264(+)
chr17:22137640-22138240(+)
chr17:22139010-22139610(+)
chr17:22144690-22145290(+)
chr17:22150450-22151050(+)
chr17:22154430-22155030(+)
chr17:22155475-22156075(+)
chr17:22158110-22158710(+)
chr17:22162450-22163050(+)
chr17:22167809-22168409(+)
chr17:22168978-22169578(+)
chr17:22170218-22170818(+)
chr17:22170630-22171230(+)
chr17:22174250-22174850(+)
chr17:22184086-22184686(+)
chr17:22184990-22185590(+)
chr17:22186610-22187210(+)
chr17:22189896-22190496(+)
chr17:22191746-22192346(+)
chr17:22192810-22193410(+)
chr17:22193310-22193910(+)
chr17:22193842-22194442(+)
chr17:22194475-22195075(+)
chr17:22200890-22201490(+)
chr17:22202453-22203053(+)
chr17:22203058-22203658(+)
chr17:22203913-22204513(+)
chr17:22206328-22206928(+)
chr17:22206797-22207397(+)
chr17:22207614-22208214(+)
chr17:22208718-22209318(+)
chr17:22209570-22210170(+)
chr17:22210921-22211521(+)
chr17:22213406-22214006(+)
chr17:22213962-22214562(+)
chr17:22214878-22215478(+)
chr17:22215758-22216358(+)
chr17:22216614-22217214(+)
chr17:22217108-22217708(+)
chr17:22217873-22218473(+)
chr17:25268272-25268872(+)
chr17:25268780-25269380(+)
chr17:25269390-25269990(+)
chr17:25270495-25271095(+)
chr17:25272291-25272891(+)
chr17:25272830-25273430(+)
chr17:25273335-25273935(+)
chr17:25274604-25275204(+)
chr17:25278023-25278623(+)
chr17:25279675-25280275(+)
chr17:25284866-25285466(+)
chr17:25285735-25286335(+)
chr17:25288350-25288950(+)
chr17:25289172-25289772(+)
chr17:25289614-25290214(+)
chr17:25290139-25290739(+)
chr17:25290676-25291276(+)
chr17:25291855-25292455(+)
chr17:25293500-25294100(+)
chr17:25293930-25294530(+)
chr17:25295106-25295706(+)
chr17:25296504-25297104(+)
chr17:25297041-25297641(+)
chr17:25297734-25298334(+)
chr17:25298373-25298973(+)
chr17:25298950-25299550(+)
chr17:25300656-25301256(+)
chr17:25301495-25302095(+)
chr17:25302253-25302853(+)
chr17:25302764-25303364(+)
chr17:25308738-25309338(+)
chr17:25309531-25310131(+)
chr17:25310940-25311540(+)
chr17:25311660-25312260(+)
chr17:25312290-25312890(+)
chr17:25312786-25313386(+)
chr17:25313774-25314374(+)
chr17:25314735-25315335(+)
chr17:25315380-25315980(+)
chr17:25315840-25316440(+)
chr17:25316600-25317200(+)
chr17:25317270-25317870(+)
chr17:25317853-25318453(+)
chr17:25318604-25319204(+)
chr17:25319910-25320510(+)
chr17:25320630-25321230(+)
chr17:25321262-25321862(+)
chr17:25321991-25322591(+)
chr17:25323050-25323650(+)
chr17:25323568-25324168(+)
chr17:25327730-25328330(+)
chr17:25329330-25329930(+)
chr17:25330200-25330800(+)
chr17:25330770-25331370(+)
chr17:25333690-25334290(+)
chr17:25334617-25335217(+)
chr17:25335040-25335640(+)
chr17:25335904-25336504(+)
chr17:25336946-25337546(+)
chr17:25342170-25342770(+)
chr17:25343905-25344505(+)
chr17:25353855-25354455(+)
chr17:25355530-25356130(+)
chr17:25363170-25363770(+)
chr17:25365610-25366210(+)
chr17:25369880-25370480(+)
chr17:25372116-25372716(+)
chr17:25372790-25373390(+)
chr17:25374740-25375340(+)
chr17:25376050-25376650(+)
chr17:25377050-25377650(+)
chr17:25389510-25390110(+)
chr17:25395023-25395623(+)
chr17:25396910-25397510(+)
chr17:25397750-25398350(+)
chr17:25400030-25400630(+)
chr17:25401797-25402397(+)
chr17:25403920-25404520(+)
chr17:25404970-25405570(+)
chr17:25406210-25406810(+)
chr17:25409770-25410370(+)
chr17:25414126-25414726(+)
chr17:25414866-25415466(+)
chr17:25417554-25418154(+)
chr17:25417982-25418582(+)
chr17:25419510-25420110(+)
chr17:25423280-25423880(+)
chr17:25426920-25427520(+)
chr17:25431395-25431995(+)
chr17:25431833-25432433(+)
chr17:25432603-25433203(+)
chr17:25433015-25433615(+)
chr17:25433762-25434362(+)
chr17:25434255-25434855(+)
chr17:25434852-25435452(+)
chr17:25435630-25436230(+)
chr17:25436286-25436886(+)
chr17:25436820-25437420(+)
chr17:25438670-25439270(+)
chr17:25439930-25440530(+)
chr17:25440470-25441070(+)
chr17:25442130-25442730(+)
chr17:25443390-25443990(+)
chr17:25444405-25445005(+)
chr17:25445110-25445710(+)
chr17:25447455-25448055(+)
chr17:25454250-25454850(+)
chr17:25460920-25461520(+)
chr17:25463963-25464563(+)
chr17:25464390-25464990(+)
chr17:25469990-25470590(+)
chr17:25475870-25476470(+)
chr17:25476270-25476870(+)
chr17:25479345-25479945(+)
chr17:25480031-25480631(+)
chr17:25481040-25481640(+)
chr17:25481754-25482354(+)
chr17:25482356-25482956(+)
chr17:25482963-25483563(+)
chr17:25483608-25484208(+)
chr17:25484170-25484770(+)
chr17:25485181-25485781(+)
chr17:25485869-25486469(+)
chr17:25487050-25487650(+)
chr17:25489530-25490130(+)
chr17:25502390-25502990(+)
chr17:25503970-25504570(+)
chr17:25506050-25506650(+)
chr17:25508099-25508699(+)
chr17:25508500-25509100(+)
chr17:25515410-25516010(+)
chr17:25517891-25518491(+)
chr17:25518370-25518970(+)
chr17:25521110-25521710(+)
chr17:25523070-25523670(+)
chr17:25524452-25525052(+)
chr17:25526886-25527486(+)
chr17:25530130-25530730(+)
chr17:25530596-25531196(+)
chr17:25533391-25533991(+)
chr17:25534076-25534676(+)
chr17:25536230-25536830(+)
chr17:25541033-25541633(+)
chr17:25542175-25542775(+)
chr17:25543706-25544306(+)
chr17:25544498-25545098(+)
chr17:25544970-25545570(+)
chr17:25545818-25546418(+)
chr17:25548750-25549350(+)
chr17:25551480-25552080(+)
chr17:25552430-25553030(+)
chr17:25552930-25553530(+)
chr17:25553541-25554141(+)
chr17:25558030-25558630(+)
chr17:25559925-25560525(+)
chr17:25560663-25561263(+)
chr17:25563626-25564226(+)
chr17:25565991-25566591(+)
chr17:25567048-25567648(+)
chr17:25567597-25568197(+)
chr17:25568446-25569046(+)
chr17:25569432-25570032(+)
chr17:25569870-25570470(+)
chr17:25570350-25570950(+)
chr17:25570980-25571580(+)
chr17:25571719-25572319(+)
chr17:25572182-25572782(+)
chr17:25572813-25573413(+)
chr17:25574339-25574939(+)
chr17:25577727-25578327(+)
chr17:25583175-25583775(+)
chr17:25583717-25584317(+)
chr17:25586283-25586883(+)
chr17:25591315-25591915(+)
chr17:25592240-25592840(+)
chr17:25595344-25595944(+)
chr17:25596165-25596765(+)
chr17:25596837-25597437(+)
chr17:25603586-25604186(+)
chr17:25606094-25606694(+)
chr17:25607550-25608150(+)
chr17:25608253-25608853(+)
chr17:25608998-25609598(+)
chr17:25609962-25610562(+)
chr17:25610656-25611256(+)
chr17:25611717-25612317(+)
chr17:25612390-25612990(+)
chr17:25613252-25613852(+)
chr17:25617844-25618444(+)
chr17:25619720-25620320(+)
chr17:25620186-25620786(+)
chr17:25620748-25621348(+)
chr17:25621204-25621804(+)
chr17:25621725-25622325(+)
chr17:25622386-25622986(+)
chr17:25622838-25623438(+)
chr17:25623375-25623975(+)
chr17:25624128-25624728(+)
chr17:25626192-25626792(+)
chr17:25627596-25628196(+)
chr17:25628670-25629270(+)
chr17:25632368-25632968(+)
chr17:25633242-25633842(+)
chr17:25637463-25638063(+)
chr17:25641850-25642450(+)
chr17:25642270-25642870(+)
chr17:25642769-25643369(+)
chr17:25643475-25644075(+)
chr17:25645280-25645880(+)
chr17:25646737-25647337(+)
chr17:25648510-25649110(+)
chr17:25648995-25649595(+)
chr17:25650436-25651036(+)
chr17:25650878-25651478(+)
chr17:25651570-25652170(+)
chr17:25652970-25653570(+)
chr17:25654802-25655402(+)
chr17:25655910-25656510(+)
chr17:25656310-25656910(+)
chr17:25658215-25658815(+)
chr17:25658950-25659550(+)
chr17:25659640-25660240(+)
chr17:25660170-25660770(+)
chr17:25661035-25661635(+)
chr17:25663206-25663806(+)
chr17:25664750-25665350(+)
chr17:25665458-25666058(+)
chr17:25666036-25666636(+)
chr17:25666470-25667070(+)
chr17:25666886-25667486(+)
chr17:25667960-25668560(+)
chr17:25668907-25669507(+)
chr17:25670166-25670766(+)
chr17:25671081-25671681(+)
chr17:25672300-25672900(+)
chr17:25673419-25674019(+)
chr17:25675546-25676146(+)
chr17:25675957-25676557(+)
chr17:25676516-25677116(+)
chr17:25677233-25677833(+)
chr17:25678208-25678808(+)
chr17:25678675-25679275(+)
chr17:25679353-25679953(+)
chr17:25679853-25680453(+)
chr17:25680602-25681202(+)
chr17:25681391-25681991(+)
chr17:25682388-25682988(+)
chr17:25683082-25683682(+)
chr17:25683935-25684535(+)
chr17:25684830-25685430(+)
chr17:25686130-25686730(+)
chr17:25687509-25688109(+)
chr17:25688200-25688800(+)
chr17:25689620-25690220(+)
chr17:25690452-25691052(+)
chr17:25690967-25691567(+)
chr17:25692250-25692850(+)
chr17:25693330-25693930(+)
chr17:25693873-25694473(+)
chr17:25694344-25694944(+)
chr17:25695136-25695736(+)
chr17:25696039-25696639(+)
chr17:25697675-25698275(+)
chr17:25700110-25700710(+)
chr17:25701080-25701680(+)
chr17:25701715-25702315(+)
chr17:25703590-25704190(+)
chr17:25704175-25704775(+)
chr17:25705646-25706246(+)
chr17:25706095-25706695(+)
chr17:25706562-25707162(+)
chr17:25707093-25707693(+)
chr17:25707908-25708508(+)
chr17:25709300-25709900(+)
chr17:25709857-25710457(+)
chr17:25711159-25711759(+)
chr17:25711665-25712265(+)
chr17:25712495-25713095(+)
chr17:25713395-25713995(+)
chr17:25715249-25715849(+)
chr17:25716340-25716940(+)
chr17:25717480-25718080(+)
chr17:25718390-25718990(+)
chr17:25723845-25724445(+)
chr17:25724290-25724890(+)
chr17:25730330-25730930(+)
chr17:25731510-25732110(+)
chr17:25734900-25735500(+)
chr17:25735475-25736075(+)
chr17:25738010-25738610(+)
chr17:25739315-25739915(+)
chr17:25740235-25740835(+)
chr17:25740668-25741268(+)
chr17:25741309-25741909(+)
chr17:25742307-25742907(+)
chr17:25743860-25744460(+)
chr17:25745848-25746448(+)
chr17:25747163-25747763(+)
chr17:25748091-25748691(+)
chr17:25749026-25749626(+)
chr17:25750550-25751150(+)
chr17:25751220-25751820(+)
chr17:25752410-25753010(+)
chr17:25753403-25754003(+)
chr17:25756348-25756948(+)
chr17:25757049-25757649(+)
chr17:25757812-25758412(+)
chr17:25761670-25762270(+)
chr17:25762381-25762981(+)
chr17:25763170-25763770(+)
chr17:25764170-25764770(+)
chr17:25765653-25766253(+)
chr17:25766510-25767110(+)
chr17:25769009-25769609(+)
chr17:25769701-25770301(+)
chr17:25770395-25770995(+)
chr17:25773613-25774213(+)
chr17:25775475-25776075(+)
chr17:25776915-25777515(+)
chr17:25777455-25778055(+)
chr17:25779075-25779675(+)
chr17:25779790-25780390(+)
chr17:25780409-25781009(+)
chr17:25781083-25781683(+)
chr17:25782099-25782699(+)
chr17:25782742-25783342(+)
chr17:25783153-25783753(+)
chr17:25783883-25784483(+)
chr17:25784602-25785202(+)
chr17:25785170-25785770(+)
chr17:25785914-25786514(+)
chr17:25786410-25787010(+)
chr17:25787154-25787754(+)
chr17:25788487-25789087(+)
chr17:25789090-25789690(+)
chr17:25789675-25790275(+)
chr17:25790251-25790851(+)
chr17:25791256-25791856(+)
chr17:25793449-25794049(+)
chr17:25794312-25794912(+)
chr17:25795235-25795835(+)
chr17:25795730-25796330(+)
chr17:25796170-25796770(+)
chr17:25796730-25797330(+)
chr17:25798506-25799106(+)
chr17:25799103-25799703(+)
chr17:25800055-25800655(+)
chr17:25800529-25801129(+)
chr17:25800976-25801576(+)
chr17:25802206-25802806(+)
chr17:25803390-25803990(+)
chr17:25804163-25804763(+)
chr17:25805230-25805830(+)
chr17:25805901-25806501(+)
chr17:25806470-25807070(+)
chr17:25806995-25807595(+)
chr17:25808271-25808871(+)
chr17:25809850-25810450(+)
chr17:25810880-25811480(+)
chr17:25811430-25812030(+)
chr17:25812130-25812730(+)
chr17:25812613-25813213(+)
chr17:25813080-25813680(+)
chr17:25813705-25814305(+)
chr17:25814597-25815197(+)
chr17:25815195-25815795(+)
chr17:25815985-25816585(+)
chr17:25818195-25818795(+)
chr17:25818737-25819337(+)
chr17:25819307-25819907(+)
chr17:25821125-25821725(+)
chr17:25821526-25822126(+)
chr17:25822344-25822944(+)
chr17:25822891-25823491(+)
chr17:25823403-25824003(+)
chr17:25823900-25824500(+)
chr17:25824624-25825224(+)
chr17:25825780-25826380(+)
chr17:25826481-25827081(+)
chr17:25827850-25828450(+)
chr17:25828926-25829526(+)
chr17:25829495-25830095(+)
chr17:25829993-25830593(+)
chr17:25830477-25831077(+)
chr17:25831062-25831662(+)
chr17:25831520-25832120(+)
chr17:25833502-25834102(+)
chr17:25835872-25836472(+)
chr17:25838074-25838674(+)
chr17:25838970-25839570(+)
chr17:25839451-25840051(+)
chr17:25840714-25841314(+)
chr17:25841553-25842153(+)
chr17:25842710-25843310(+)
chr17:25843130-25843730(+)
chr17:25846552-25847152(+)
chr17:25847535-25848135(+)
chr17:25848209-25848809(+)
chr17:25848660-25849260(+)
chr17:25849232-25849832(+)
chr17:25850635-25851235(+)
chr17:25851603-25852203(+)
chr17:25852495-25853095(+)
chr17:25853564-25854164(+)
chr17:25856165-25856765(+)
chr17:25857230-25857830(+)
chr17:25857808-25858408(+)
chr17:25858362-25858962(+)
chr17:25859284-25859884(+)
chr17:25861144-25861744(+)
chr17:25862406-25863006(+)
chr17:25862956-25863556(+)
chr17:25865301-25865901(+)
chr17:25866020-25866620(+)
chr17:25867299-25867899(+)
chr17:25868178-25868778(+)
chr17:25868680-25869280(+)
chr17:25869275-25869875(+)
chr17:25869799-25870399(+)
chr17:25871451-25872051(+)
chr17:25872030-25872630(+)
chr17:25872757-25873357(+)
chr17:25873753-25874353(+)
chr17:25874191-25874791(+)
chr17:25875855-25876455(+)
chr17:25876277-25876877(+)
chr17:25877366-25877966(+)
chr17:25878056-25878656(+)
chr17:25878769-25879369(+)
chr17:25879286-25879886(+)
chr17:25879886-25880486(+)
chr17:25880983-25881583(+)
chr17:25881850-25882450(+)
chr17:25882304-25882904(+)
chr17:25885270-25885870(+)
chr17:25886029-25886629(+)
chr17:25886814-25887414(+)
chr17:25887552-25888152(+)
chr17:25888363-25888963(+)
chr17:25889724-25890324(+)
chr17:25890420-25891020(+)
chr17:25891431-25892031(+)
chr17:25892839-25893439(+)
chr17:25893545-25894145(+)
chr17:25894362-25894962(+)
chr17:25895465-25896065(+)
chr17:25896178-25896778(+)
chr17:25897078-25897678(+)
chr17:25897645-25898245(+)
chr17:25898786-25899386(+)
chr17:25899563-25900163(+)
chr17:25900819-25901419(+)
chr17:25901934-25902534(+)
chr17:25902709-25903309(+)
chr17:25903480-25904080(+)
chr17:25904034-25904634(+)
chr17:25904848-25905448(+)
chr17:25905661-25906261(+)
chr17:25906932-25907532(+)
chr17:25907423-25908023(+)
chr17:25907927-25908527(+)
chr17:25908391-25908991(+)
chr17:25909043-25909643(+)
chr17:25909692-25910292(+)
chr17:25911560-25912160(+)
chr17:25912096-25912696(+)
chr17:25913091-25913691(+)
chr17:25917629-25918229(+)
chr17:25920211-25920811(+)
chr17:25921187-25921787(+)
chr17:25921999-25922599(+)
chr17:25922459-25923059(+)
chr17:25923035-25923635(+)
chr17:25923697-25924297(+)
chr17:25924693-25925293(+)
chr17:25925402-25926002(+)
chr17:25926748-25927348(+)
chr17:25927406-25928006(+)
chr17:25928095-25928695(+)
chr17:25928602-25929202(+)
chr17:25929013-25929613(+)
chr17:25929603-25930203(+)
chr17:25930074-25930674(+)
chr17:25930803-25931403(+)
chr17:25931287-25931887(+)
chr17:25932369-25932969(+)
chr17:25933541-25934141(+)
chr17:25935195-25935795(+)
chr17:25936549-25937149(+)
chr17:25939151-25939751(+)
chr17:25940377-25940977(+)
chr17:25941550-25942150(+)
chr17:25942252-25942852(+)
chr17:25943321-25943921(+)
chr17:25948608-25949208(+)
chr17:25949086-25949686(+)
chr17:25950014-25950614(+)
chr17:25950596-25951196(+)
chr17:25951363-25951963(+)
chr17:25952750-25953350(+)
chr17:25955250-25955850(+)
chr17:25956178-25956778(+)
chr17:25957832-25958432(+)
chr17:25958252-25958852(+)
chr17:25959121-25959721(+)
chr17:25959721-25960321(+)
chr17:25960400-25961000(+)
chr17:25960801-25961401(+)
chr17:25961649-25962249(+)
chr17:25962326-25962926(+)
chr17:25964435-25965035(+)
chr17:25964844-25965444(+)
chr17:25965722-25966322(+)
chr17:25967686-25968286(+)
chr17:25970348-25970948(+)
chr17:25971074-25971674(+)
chr17:25971589-25972189(+)
chr17:25972374-25972974(+)
chr17:25972879-25973479(+)
chr17:25974672-25975272(+)
chr17:25975110-25975710(+)
chr17:25976024-25976624(+)
chr17:25976827-25977427(+)
chr17:25977740-25978340(+)
chr17:25978336-25978936(+)
chr17:25979016-25979616(+)
chr17:25979469-25980069(+)
chr17:25979965-25980565(+)
chr17:25980626-25981226(+)
chr17:25981586-25982186(+)
chr17:25982289-25982889(+)
chr17:25983500-25984100(+)
chr17:25984572-25985172(+)
chr17:25985696-25986296(+)
chr17:25987266-25987866(+)
chr17:25987942-25988542(+)
chr17:25993314-25993914(+)
chr17:25994100-25994700(+)
chr17:25994610-25995210(+)
chr17:25995114-25995714(+)
chr17:25996321-25996921(+)
chr17:25997790-25998390(+)
chr17:25998511-25999111(+)
chr17:25999525-26000125(+)
chr17:26000589-26001189(+)
chr17:26001334-26001934(+)
chr17:26002633-26003233(+)
chr17:26003150-26003750(+)
chr17:26003650-26004250(+)
chr17:26004170-26004770(+)
chr17:26005270-26005870(+)
chr17:26006456-26007056(+)
chr17:26008020-26008620(+)
chr17:26008470-26009070(+)
chr17:26009200-26009800(+)
chr17:26010282-26010882(+)
chr17:26011090-26011690(+)
chr17:26013248-26013848(+)
chr17:26015440-26016040(+)
chr17:26016730-26017330(+)
chr17:26017805-26018405(+)
chr17:26018983-26019583(+)
chr17:26019701-26020301(+)
chr17:26020630-26021230(+)
chr17:26021275-26021875(+)
chr17:26022133-26022733(+)
chr17:26027010-26027610(+)
chr17:26027590-26028190(+)
chr17:26028870-26029470(+)
chr17:26030490-26031090(+)
chr17:26035095-26035695(+)
chr17:26035610-26036210(+)
chr17:26039196-26039796(+)
chr17:26041050-26041650(+)
chr17:26041550-26042150(+)
chr17:26046542-26047142(+)
chr17:26047350-26047950(+)
chr17:26048670-26049270(+)
chr17:26051630-26052230(+)
chr17:26052921-26053521(+)
chr17:26054130-26054730(+)
chr17:26056950-26057550(+)
chr17:26059581-26060181(+)
chr17:26060689-26061289(+)
chr17:26061630-26062230(+)
chr17:26063066-26063666(+)
chr17:26064950-26065550(+)
chr17:26067790-26068390(+)
chr17:26068350-26068950(+)
chr17:26070256-26070856(+)
chr17:26072882-26073482(+)
chr17:26073341-26073941(+)
chr17:26075071-26075671(+)
chr17:26077817-26078417(+)
chr17:26078655-26079255(+)
chr17:26079117-26079717(+)
chr17:26080034-26080634(+)
chr17:26081050-26081650(+)
chr17:26082297-26082897(+)
chr17:26083638-26084238(+)
chr17:26084374-26084974(+)
chr17:26085346-26085946(+)
chr17:26085846-26086446(+)
chr17:26086962-26087562(+)
chr17:26087595-26088195(+)
chr17:26089110-26089710(+)
chr17:26089854-26090454(+)
chr17:26090833-26091433(+)
chr17:26091301-26091901(+)
chr17:26092465-26093065(+)
chr17:26093090-26093690(+)
chr17:26095545-26096145(+)
chr17:26095999-26096599(+)
chr17:26097816-26098416(+)
chr17:26098667-26099267(+)
chr17:26099197-26099797(+)
chr17:26100076-26100676(+)
chr17:26102470-26103070(+)
chr17:26103999-26104599(+)
chr17:26105094-26105694(+)
chr17:26107122-26107722(+)
chr17:26109774-26110374(+)
chr17:26110390-26110990(+)
chr17:26110954-26111554(+)
chr17:26115783-26116383(+)
chr17:26116216-26116816(+)
chr17:26118910-26119510(+)
chr17:26119977-26120577(+)
chr17:26120452-26121052(+)
chr17:26120952-26121552(+)
chr17:26121731-26122331(+)
chr17:26123611-26124211(+)
chr17:26124512-26125112(+)
chr17:26125332-26125932(+)
chr17:26127404-26128004(+)
chr17:26131134-26131734(+)
chr17:26132406-26133006(+)
chr17:26133095-26133695(+)
chr17:26134935-26135535(+)
chr17:26135548-26136148(+)
chr17:26137219-26137819(+)
chr17:26138105-26138705(+)
chr17:26138913-26139513(+)
chr17:26143242-26143842(+)
chr17:26144611-26145211(+)
chr17:26145637-26146237(+)
chr17:26148355-26148955(+)
chr17:26149029-26149629(+)
chr17:26149680-26150280(+)
chr17:26151170-26151770(+)
chr17:26151640-26152240(+)
chr17:26156680-26157280(+)
chr17:26159750-26160350(+)
chr17:26161399-26161999(+)
chr17:26163090-26163690(+)
chr17:26165535-26166135(+)
chr17:26166602-26167202(+)
chr17:26167621-26168221(+)
chr17:26168070-26168670(+)
chr17:26171203-26171803(+)
chr17:26171680-26172280(+)
chr17:26172409-26173009(+)
chr17:26173121-26173721(+)
chr17:26173755-26174355(+)
chr17:26175095-26175695(+)
chr17:26175884-26176484(+)
chr17:26176699-26177299(+)
chr17:26177550-26178150(+)
chr17:26179984-26180584(+)
chr17:26182150-26182750(+)
chr17:26183867-26184467(+)
chr17:26185410-26186010(+)
chr17:26187972-26188572(+)
chr17:26188893-26189493(+)
chr17:26189744-26190344(+)
chr17:26194720-26195320(+)
chr17:26195498-26196098(+)
chr17:26196010-26196610(+)
chr17:26197100-26197700(+)
chr17:26198250-26198850(+)
chr17:26200680-26201280(+)
chr17:26202493-26203093(+)
chr17:26204479-26205079(+)
chr17:26205157-26205757(+)
chr17:26205707-26206307(+)
chr17:26206145-26206745(+)
chr17:26206911-26207511(+)
chr17:26209102-26209702(+)
chr17:26210333-26210933(+)
chr17:26211800-26212400(+)
chr17:26212746-26213346(+)
chr17:26214630-26215230(+)
chr17:26215055-26215655(+)
chr17:26215931-26216531(+)
chr17:26216614-26217214(+)
chr17:26217080-26217680(+)
chr17:26217814-26218414(+)
chr17:26218524-26219124(+)
chr17:26219291-26219891(+)
chr17:26220036-26220636(+)
chr17:26220951-26221551(+)
chr17:26221983-26222583(+)
chr17:26222420-26223020(+)
chr17:26223602-26224202(+)
chr17:26225230-26225830(+)
chr17:26226475-26227075(+)
chr17:26229790-26230390(+)
chr17:26231629-26232229(+)
chr17:26232494-26233094(+)
chr17:26233072-26233672(+)
chr17:26233521-26234121(+)
chr17:26235041-26235641(+)
chr17:26236725-26237325(+)
chr17:26239510-26240110(+)
chr17:26239971-26240571(+)
chr17:26240670-26241270(+)
chr17:26241378-26241978(+)
chr17:26242595-26243195(+)
chr17:26243830-26244430(+)
chr17:26244450-26245050(+)
chr17:26246011-26246611(+)
chr17:26246650-26247250(+)
chr17:26247451-26248051(+)
chr17:26248390-26248990(+)
chr17:26249080-26249680(+)
chr17:26249570-26250170(+)
chr17:26250126-26250726(+)
chr17:26254342-26254942(+)
chr17:26255504-26256104(+)
chr17:26256909-26257509(+)
chr17:26258310-26258910(+)
chr17:26258995-26259595(+)
chr17:26260949-26261549(+)
chr17:26261718-26262318(+)
chr17:26264048-26264648(+)
chr17:26265288-26265888(+)
chr17:26266377-26266977(+)
chr17:26266947-26267547(+)
chr17:26267500-26268100(+)
chr17:26271708-26272308(+)
chr17:26272110-26272710(+)
chr17:26272943-26273543(+)
chr17:26273415-26274015(+)
chr17:26273907-26274507(+)
chr17:26276234-26276834(+)
chr17:26277172-26277772(+)
chr17:26277925-26278525(+)
chr17:26278738-26279338(+)
chr17:26279163-26279763(+)
chr17:26280250-26280850(+)
chr17:26280670-26281270(+)
chr17:26281075-26281675(+)
chr17:26281688-26282288(+)
chr17:26284006-26284606(+)
chr17:26285530-26286130(+)
chr17:26286220-26286820(+)
chr17:26287172-26287772(+)
chr17:26287880-26288480(+)
chr17:26289310-26289910(+)
chr17:26291232-26291832(+)
chr17:26292101-26292701(+)
chr17:26292596-26293196(+)
chr17:26295133-26295733(+)
chr17:26296630-26297230(+)
chr17:26297534-26298134(+)
chr17:26299512-26300112(+)
chr17:26300210-26300810(+)
chr17:26300955-26301555(+)
chr17:26301496-26302096(+)
chr17:26302158-26302758(+)
chr17:26303244-26303844(+)
chr17:26304353-26304953(+)
chr17:26305136-26305736(+)
chr17:26305619-26306219(+)
chr17:26306979-26307579(+)
chr17:26308530-26309130(+)
chr17:26309637-26310237(+)
chr17:26311260-26311860(+)
chr17:26311779-26312379(+)
chr17:26312205-26312805(+)
chr17:26312812-26313412(+)
chr17:26313764-26314364(+)
chr17:26314985-26315585(+)
chr17:26315912-26316512(+)
chr17:26317015-26317615(+)
chr17:26318490-26319090(+)
chr17:26320100-26320700(+)
chr17:26320788-26321388(+)
chr17:26321492-26322092(+)
chr17:26322576-26323176(+)
chr17:26323089-26323689(+)
chr17:26323540-26324140(+)
chr17:26324517-26325117(+)
chr17:26325090-26325690(+)
chr17:26326730-26327330(+)
chr17:26328111-26328711(+)
chr17:26331330-26331930(+)
chr17:26335433-26336033(+)
chr17:26336030-26336630(+)
chr17:26337330-26337930(+)
chr17:26338010-26338610(+)
chr17:26344723-26345323(+)
chr17:26345599-26346199(+)
chr17:26351748-26352348(+)
chr17:26356053-26356653(+)
chr17:26357273-26357873(+)
chr17:26357845-26358445(+)
chr17:26359270-26359870(+)
chr17:26360703-26361303(+)
chr17:26361126-26361726(+)
chr17:26365700-26366300(+)
chr17:26366194-26366794(+)
chr17:26366750-26367350(+)
chr17:26367518-26368118(+)
chr17:26368212-26368812(+)
chr17:26369057-26369657(+)
chr17:26369699-26370299(+)
chr17:26370115-26370715(+)
chr17:26370651-26371251(+)
chr17:26371474-26372074(+)
chr17:26372171-26372771(+)
chr17:26372867-26373467(+)
chr17:26373344-26373944(+)
chr17:26374721-26375321(+)
chr17:26379205-26379805(+)
chr17:26380066-26380666(+)
chr17:26380587-26381187(+)
chr17:26382990-26383590(+)
chr17:26384092-26384692(+)
chr17:26384819-26385419(+)
chr17:26385290-26385890(+)
chr17:26386469-26387069(+)
chr17:26387880-26388480(+)
chr17:26392687-26393287(+)
chr17:26398400-26399000(+)
chr17:26398869-26399469(+)
chr17:26399971-26400571(+)
chr17:26400918-26401518(+)
chr17:26401580-26402180(+)
chr17:26402091-26402691(+)
chr17:26402972-26403572(+)
chr17:26403975-26404575(+)
chr17:26405230-26405830(+)
chr17:26405750-26406350(+)
chr17:26406922-26407522(+)
chr17:26407985-26408585(+)
chr17:26408481-26409081(+)
chr17:26409042-26409642(+)
chr17:26409798-26410398(+)
chr17:26410793-26411393(+)
chr17:26411859-26412459(+)
chr17:26413440-26414040(+)
chr17:26414670-26415270(+)
chr17:26416790-26417390(+)
chr17:26417350-26417950(+)
chr17:26418450-26419050(+)
chr17:26419197-26419797(+)
chr17:26420610-26421210(+)
chr17:26421144-26421744(+)
chr17:26421982-26422582(+)
chr17:26422812-26423412(+)
chr17:26423595-26424195(+)
chr17:26424864-26425464(+)
chr17:26427850-26428450(+)
chr17:26429630-26430230(+)
chr17:26430870-26431470(+)
chr17:26431410-26432010(+)
chr17:26432476-26433076(+)
chr17:26436310-26436910(+)
chr17:26438508-26439108(+)
chr17:26439008-26439608(+)
chr17:26439536-26440136(+)
chr17:26440230-26440830(+)
chr17:26441963-26442563(+)
chr17:26443090-26443690(+)
chr17:26443974-26444574(+)
chr17:26445357-26445957(+)
chr17:26445984-26446584(+)
chr17:26446680-26447280(+)
chr17:26448310-26448910(+)
chr17:26451891-26452491(+)
chr17:26452617-26453217(+)
chr17:26454110-26454710(+)
chr17:26455658-26456258(+)
chr17:26457410-26458010(+)
chr17:26458515-26459115(+)
chr17:26460056-26460656(+)
chr17:26460465-26461065(+)
chr17:26461450-26462050(+)
chr17:26462770-26463370(+)
chr17:26463850-26464450(+)
chr17:26465920-26466520(+)
chr17:26468210-26468810(+)
chr17:26469246-26469846(+)
chr17:26470530-26471130(+)
chr17:26470939-26471539(+)
chr17:26471625-26472225(+)
chr17:26472271-26472871(+)
chr17:26473450-26474050(+)
chr17:26473965-26474565(+)
chr17:26477340-26477940(+)
chr17:26477956-26478556(+)
chr17:26481103-26481703(+)
chr17:26483590-26484190(+)
chr17:26485965-26486565(+)
chr17:26486820-26487420(+)
chr17:26487550-26488150(+)
chr17:26489990-26490590(+)
chr17:26491310-26491910(+)
chr17:26492850-26493450(+)
chr17:26493410-26494010(+)
chr17:26496729-26497329(+)
chr17:26497562-26498162(+)
chr17:26498214-26498814(+)
chr17:26499129-26499729(+)
chr17:26500035-26500635(+)
chr17:26500728-26501328(+)
chr17:26501522-26502122(+)
chr17:26504248-26504848(+)
chr17:26505787-26506387(+)
chr17:26507397-26507997(+)
chr17:26509472-26510072(+)
chr17:26512060-26512660(+)
chr17:26514886-26515486(+)
chr17:26515678-26516278(+)
chr17:26516155-26516755(+)
chr17:26516612-26517212(+)
chr17:26518117-26518717(+)
chr17:26520125-26520725(+)
chr17:26522889-26523489(+)
chr17:26523551-26524151(+)
chr17:26526552-26527152(+)
chr17:26527655-26528255(+)
chr17:26528180-26528780(+)
chr17:26528610-26529210(+)
chr17:26529140-26529740(+)
chr17:26530253-26530853(+)
chr17:26530851-26531451(+)
chr17:26531683-26532283(+)
chr17:26535970-26536570(+)
chr17:26538750-26539350(+)
chr17:26542995-26543595(+)
chr17:26543479-26544079(+)
chr17:26546163-26546763(+)
chr17:26546673-26547273(+)
chr17:26548713-26549313(+)
chr17:26549521-26550121(+)
chr17:26551050-26551650(+)
chr17:26552166-26552766(+)
chr17:26553004-26553604(+)
chr17:26553842-26554442(+)
chr17:26554483-26555083(+)
chr17:26554937-26555537(+)
chr17:26555397-26555997(+)
chr17:26556191-26556791(+)
chr17:26556935-26557535(+)
chr17:26557497-26558097(+)
chr17:26558084-26558684(+)
chr17:26558637-26559237(+)
chr17:26560164-26560764(+)
chr17:26560766-26561366(+)
chr17:26561370-26561970(+)
chr17:26562239-26562839(+)
chr17:26562922-26563522(+)
chr17:26563355-26563955(+)
chr17:26565750-26566350(+)
chr17:26566301-26566901(+)
chr17:26567917-26568517(+)
chr17:26568723-26569323(+)
chr17:26569850-26570450(+)
chr17:26571270-26571870(+)
chr17:26574436-26575036(+)
chr17:26575047-26575647(+)
chr17:26576647-26577247(+)
chr17:26577431-26578031(+)
chr17:26578109-26578709(+)
chr17:26578520-26579120(+)
chr17:26579356-26579956(+)
chr17:26580116-26580716(+)
chr17:26580632-26581232(+)
chr17:26582698-26583298(+)
chr17:26583224-26583824(+)
chr17:26583940-26584540(+)
chr17:26584890-26585490(+)
chr17:26585442-26586042(+)
chr17:26587668-26588268(+)
chr17:26588171-26588771(+)
chr17:26589028-26589628(+)
chr17:26591801-26592401(+)
chr17:26592628-26593228(+)
chr17:26593093-26593693(+)
chr17:26593954-26594554(+)
chr17:26595174-26595774(+)
chr17:26597000-26597600(+)
chr17:26598005-26598605(+)
chr17:26598447-26599047(+)
chr17:26599112-26599712(+)
chr17:26601580-26602180(+)
chr17:26602930-26603530(+)
chr17:26603703-26604303(+)
chr17:26605106-26605706(+)
chr17:26605772-26606372(+)
chr17:26606342-26606942(+)
chr17:26607390-26607990(+)
chr17:26608403-26609003(+)
chr17:26609537-26610137(+)
chr17:26610850-26611450(+)
chr17:26612630-26613230(+)
chr17:26617641-26618241(+)
chr17:26618698-26619298(+)
chr17:26619355-26619955(+)
chr17:26619804-26620404(+)
chr17:26620869-26621469(+)
chr17:26623099-26623699(+)
chr17:26625351-26625951(+)
chr17:26627078-26627678(+)
chr17:26633919-26634519(+)
chr17:26638190-26638790(+)
chr17:26640770-26641370(+)
chr17:26643375-26643975(+)
chr17:26643895-26644495(+)
chr17:26644504-26645104(+)
chr17:26645082-26645682(+)
chr17:26645780-26646380(+)
chr17:26646378-26646978(+)
chr17:26647134-26647734(+)
chr17:26647831-26648431(+)
chr17:26648710-26649310(+)
chr17:26649720-26650320(+)
chr17:26651118-26651718(+)
chr17:26651693-26652293(+)
chr17:26652130-26652730(+)
chr17:26653006-26653606(+)
chr17:26654156-26654756(+)
chr17:26654637-26655237(+)
chr17:26655244-26655844(+)
chr17:26658410-26659010(+)
chr17:26658900-26659500(+)
chr17:26660170-26660770(+)
chr17:26661197-26661797(+)
chr17:26661822-26662422(+)
chr17:26662348-26662948(+)
chr17:26663160-26663760(+)
chr17:26664986-26665586(+)
chr17:26665417-26666017(+)
chr17:26666135-26666735(+)
chr17:26667215-26667815(+)
chr17:26669190-26669790(+)
chr17:26670456-26671056(+)
chr17:26670891-26671491(+)
chr17:26671432-26672032(+)
chr17:26672256-26672856(+)
chr17:26672661-26673261(+)
chr17:26673068-26673668(+)
chr17:26673984-26674584(+)
chr17:26674514-26675114(+)
chr17:26675835-26676435(+)
chr17:26683850-26684450(+)
chr17:26684330-26684930(+)
chr17:26690150-26690750(+)
chr17:26692337-26692937(+)
chr17:26693550-26694150(+)
chr17:26694055-26694655(+)
chr17:26694526-26695126(+)
chr17:26695107-26695707(+)
chr17:26695728-26696328(+)
chr17:26696628-26697228(+)
chr17:26697151-26697751(+)
chr17:26697730-26698330(+)
chr17:26698206-26698806(+)
chr17:26698972-26699572(+)
chr17:26699715-26700315(+)
chr17:26700637-26701237(+)
chr17:26707114-26707714(+)
chr17:26707663-26708263(+)
chr17:26708358-26708958(+)
chr17:26710850-26711450(+)
chr17:26711369-26711969(+)
chr17:26711850-26712450(+)
chr17:26712290-26712890(+)
chr17:26717090-26717690(+)
chr17:26718174-26718774(+)
chr17:26719460-26720060(+)
chr17:26721240-26721840(+)
chr17:26721660-26722260(+)
chr17:26722310-26722910(+)
chr17:26723562-26724162(+)
chr17:26725272-26725872(+)
chr17:26726233-26726833(+)
chr17:26728573-26729173(+)
chr17:26729149-26729749(+)
chr17:26729691-26730291(+)
chr17:26730942-26731542(+)
chr17:26731423-26732023(+)
chr17:26731941-26732541(+)
chr17:26732494-26733094(+)
chr17:26733013-26733613(+)
chr17:26734053-26734653(+)
chr17:26734584-26735184(+)
chr17:26735032-26735632(+)
chr17:26735530-26736130(+)
chr17:26736690-26737290(+)
chr17:26738971-26739571(+)
chr17:26740696-26741296(+)
chr17:26742790-26743390(+)
chr17:26743722-26744322(+)
chr17:26744363-26744963(+)
chr17:26747232-26747832(+)
chr17:26748709-26749309(+)
chr17:26749585-26750185(+)
chr17:26752196-26752796(+)
chr17:26753116-26753716(+)
chr17:26754319-26754919(+)
chr17:26754930-26755530(+)
chr17:26756870-26757470(+)
chr17:26760436-26761036(+)
chr17:26763522-26764122(+)
chr17:26770860-26771460(+)
chr17:26772510-26773110(+)
chr17:26773635-26774235(+)
chr17:26781030-26781630(+)
chr17:26783295-26783895(+)
chr17:26785844-26786444(+)
chr17:26787855-26788455(+)
chr17:26792050-26792650(+)
chr17:26792766-26793366(+)
chr17:26793472-26794072(+)
chr17:26793950-26794550(+)
chr17:26794405-26795005(+)
chr17:26794961-26795561(+)
chr17:26795594-26796194(+)
chr17:26796427-26797027(+)
chr17:26797745-26798345(+)
chr17:26798375-26798975(+)
chr17:26799770-26800370(+)
chr17:26800415-26801015(+)
chr17:26802228-26802828(+)
chr17:26803373-26803973(+)
chr17:26805055-26805655(+)
chr17:26806208-26806808(+)
chr17:26807136-26807736(+)
chr17:26808031-26808631(+)
chr17:26808505-26809105(+)
chr17:26809676-26810276(+)
chr17:26811166-26811766(+)
chr17:26812003-26812603(+)
chr17:26813358-26813958(+)
chr17:26814646-26815246(+)
chr17:26815168-26815768(+)
chr17:26815904-26816504(+)
chr17:26818109-26818709(+)
chr17:26819351-26819951(+)
chr17:26819971-26820571(+)
chr17:26820398-26820998(+)
chr17:26821612-26822212(+)
chr17:26822754-26823354(+)
chr17:26823504-26824104(+)
chr17:26824135-26824735(+)
chr17:26824808-26825408(+)
chr17:26825210-26825810(+)
chr17:26825616-26826216(+)
chr17:26826133-26826733(+)
chr17:26826797-26827397(+)
chr17:26827859-26828459(+)
chr17:26828392-26828992(+)
chr17:26828817-26829417(+)
chr17:26830280-26830880(+)
chr17:26831400-26832000(+)
chr17:26832893-26833493(+)
chr17:26833510-26834110(+)
chr17:26833973-26834573(+)
chr17:26834637-26835237(+)
chr17:26835579-26836179(+)
chr17:26836071-26836671(+)
chr17:26836706-26837306(+)
chr17:26837473-26838073(+)
chr17:26838200-26838800(+)
chr17:26838882-26839482(+)
chr17:26839538-26840138(+)
chr17:26840884-26841484(+)
chr17:26841445-26842045(+)
chr17:26845061-26845661(+)
chr17:26846159-26846759(+)
chr17:26847318-26847918(+)
chr17:26848227-26848827(+)
chr17:26848652-26849252(+)
chr17:26849212-26849812(+)
chr17:26849908-26850508(+)
chr17:26850430-26851030(+)
chr17:26850832-26851432(+)
chr17:26851331-26851931(+)
chr17:26851983-26852583(+)
chr17:26853337-26853937(+)
chr17:26854189-26854789(+)
chr17:26854779-26855379(+)
chr17:26855307-26855907(+)
chr17:26856460-26857060(+)
chr17:26857070-26857670(+)
chr17:26858310-26858910(+)
chr17:26858949-26859549(+)
chr17:26859505-26860105(+)
chr17:26860021-26860621(+)
chr17:26860877-26861477(+)
chr17:26861533-26862133(+)
chr17:26862655-26863255(+)
chr17:26863399-26863999(+)
chr17:26863840-26864440(+)
chr17:26864795-26865395(+)
chr17:26865645-26866245(+)
chr17:26867138-26867738(+)
chr17:26867592-26868192(+)
chr17:26868371-26868971(+)
chr17:26870649-26871249(+)
chr17:26871306-26871906(+)
chr17:26872666-26873266(+)
chr17:26874526-26875126(+)
chr17:26875045-26875645(+)
chr17:26875999-26876599(+)
chr17:26876615-26877215(+)
chr17:26878044-26878644(+)
chr17:26878759-26879359(+)
chr17:26879402-26880002(+)
chr17:26880030-26880630(+)
chr17:26880683-26881283(+)
chr17:26881447-26882047(+)
chr17:26884365-26884965(+)
chr17:26885610-26886210(+)
chr17:26886200-26886800(+)
chr17:26888470-26889070(+)
chr17:26890438-26891038(+)
chr17:26894495-26895095(+)
chr17:26896356-26896956(+)
chr17:26897320-26897920(+)
chr17:26897742-26898342(+)
chr17:26898328-26898928(+)
chr17:26899042-26899642(+)
chr17:26899456-26900056(+)
chr17:26899892-26900492(+)
chr17:26900455-26901055(+)
chr17:26901416-26902016(+)
chr17:26902336-26902936(+)
chr17:26902822-26903422(+)
chr17:26903702-26904302(+)
chr17:26904460-26905060(+)
chr17:26905875-26906475(+)
chr17:26906915-26907515(+)
chr17:26907936-26908536(+)
chr17:26911810-26912410(+)
chr17:26912814-26913414(+)
chr17:26914933-26915533(+)
chr17:26915490-26916090(+)
chr17:26916430-26917030(+)
chr17:26917020-26917620(+)
chr17:26919923-26920523(+)
chr17:26922635-26923235(+)
chr17:26924436-26925036(+)
chr17:26924904-26925504(+)
chr17:26925349-26925949(+)
chr17:26925813-26926413(+)
chr17:26926429-26927029(+)
chr17:26927850-26928450(+)
chr17:26928420-26929020(+)
chr17:26929086-26929686(+)
chr17:26929808-26930408(+)
chr17:26932014-26932614(+)
chr17:26933347-26933947(+)
chr17:26933930-26934530(+)
chr17:26934555-26935155(+)
chr17:26935900-26936500(+)
chr17:26936800-26937400(+)
chr17:26937327-26937927(+)
chr17:26938150-26938750(+)
chr17:26938688-26939288(+)
chr17:26939326-26939926(+)
chr17:26940163-26940763(+)
chr17:26940839-26941439(+)
chr17:26941623-26942223(+)
chr17:26942265-26942865(+)
chr17:26943210-26943810(+)
chr17:26949070-26949670(+)
chr17:26950670-26951270(+)
chr17:26951691-26952291(+)
chr17:26952890-26953490(+)
chr17:26953690-26954290(+)
chr17:26958150-26958750(+)
chr17:26961489-26962089(+)
chr17:26968572-26969172(+)
chr17:26970033-26970633(+)
chr17:26970877-26971477(+)
chr17:26971350-26971950(+)
chr17:26971965-26972565(+)
chr17:26972367-26972967(+)
chr17:26973163-26973763(+)
chr17:26973728-26974328(+)
chr17:26974490-26975090(+)
chr17:26975637-26976237(+)
chr17:26978750-26979350(+)
chr17:26983050-26983650(+)
chr17:26984684-26985284(+)
chr17:26985810-26986410(+)
chr17:26987379-26987979(+)
chr17:26987992-26988592(+)
chr17:26988795-26989395(+)
chr17:26989234-26989834(+)
chr17:26990175-26990775(+)
chr17:26990750-26991350(+)
chr17:26992888-26993488(+)
chr17:26994827-26995427(+)
chr17:26995391-26995991(+)
chr17:26996068-26996668(+)
chr17:26999470-27000070(+)
chr17:27002440-27003040(+)
chr17:27002852-27003452(+)
chr17:27006170-27006770(+)
chr17:27009543-27010143(+)
chr17:27011330-27011930(+)
chr17:27011869-27012469(+)
chr17:27013296-27013896(+)
chr17:27019250-27019850(+)
chr17:27020773-27021373(+)
chr17:27021410-27022010(+)
chr17:27025360-27025960(+)
chr17:27027120-27027720(+)
chr17:27027894-27028494(+)
chr17:27028445-27029045(+)
chr17:27028948-27029548(+)
chr17:27029798-27030398(+)
chr17:27030285-27030885(+)
chr17:27031033-27031633(+)
chr17:27031800-27032400(+)
chr17:27032347-27032947(+)
chr17:27033526-27034126(+)
chr17:27034610-27035210(+)
chr17:27035880-27036480(+)
chr17:27036617-27037217(+)
chr17:27037577-27038177(+)
chr17:27038126-27038726(+)
chr17:27038629-27039229(+)
chr17:27039095-27039695(+)
chr17:27039727-27040327(+)
chr17:27041236-27041836(+)
chr17:27041690-27042290(+)
chr17:27042863-27043463(+)
chr17:27043490-27044090(+)
chr17:27043897-27044497(+)
chr17:27044583-27045183(+)
chr17:27045002-27045602(+)
chr17:27045668-27046268(+)
chr17:27046472-27047072(+)
chr17:27047187-27047787(+)
chr17:27047825-27048425(+)
chr17:27048799-27049399(+)
chr17:27049838-27050438(+)
chr17:27050384-27050984(+)
chr17:27050868-27051468(+)
chr17:27051508-27052108(+)
chr17:27052080-27052680(+)
chr17:27052529-27053129(+)
chr17:27053107-27053707(+)
chr17:27053819-27054419(+)
chr17:27054919-27055519(+)
chr17:27055677-27056277(+)
chr17:27056750-27057350(+)
chr17:27057530-27058130(+)
chr17:27060274-27060874(+)
chr17:27062153-27062753(+)
chr17:27064175-27064775(+)
chr17:27064905-27065505(+)
chr17:27065581-27066181(+)
chr17:27066598-27067198(+)
chr17:27067480-27068080(+)
chr17:27068330-27068930(+)
chr17:27068771-27069371(+)
chr17:27069383-27069983(+)
chr17:27070030-27070630(+)
chr17:27070558-27071158(+)
chr17:27071220-27071820(+)
chr17:27071973-27072573(+)
chr17:27072452-27073052(+)
chr17:27072983-27073583(+)
chr17:27073689-27074289(+)
chr17:27074217-27074817(+)
chr17:27074684-27075284(+)
chr17:27075545-27076145(+)
chr17:27076109-27076709(+)
chr17:27076548-27077148(+)
chr17:27076972-27077572(+)
chr17:27077508-27078108(+)
chr17:27078473-27079073(+)
chr17:27079237-27079837(+)
chr17:27079906-27080506(+)
chr17:27082393-27082993(+)
chr17:27083443-27084043(+)
chr17:27085136-27085736(+)
chr17:27085613-27086213(+)
chr17:27086178-27086778(+)
chr17:27087595-27088195(+)
chr17:27088104-27088704(+)
chr17:27088790-27089390(+)
chr17:27090090-27090690(+)
chr17:27090633-27091233(+)
chr17:27091910-27092510(+)
chr17:27092610-27093210(+)
chr17:27095030-27095630(+)
chr17:27096270-27096870(+)
chr17:27099710-27100310(+)
chr17:27100668-27101268(+)
chr17:27101125-27101725(+)
chr17:27104001-27104601(+)
chr17:27104464-27105064(+)
chr17:27105337-27105937(+)
chr17:27111070-27111670(+)
chr17:27114313-27114913(+)
chr17:27115028-27115628(+)
chr17:27116543-27117143(+)
chr17:27120223-27120823(+)
chr17:27122915-27123515(+)
chr17:27123925-27124525(+)
chr17:27126629-27127229(+)
chr17:27127110-27127710(+)
chr17:27127510-27128110(+)
chr17:27128410-27129010(+)
chr17:27129124-27129724(+)
chr17:27132750-27133350(+)
chr17:27134392-27134992(+)
chr17:27134859-27135459(+)
chr17:27135596-27136196(+)
chr17:27136132-27136732(+)
chr17:27136970-27137570(+)
chr17:27137532-27138132(+)
chr17:27138576-27139176(+)
chr17:27139363-27139963(+)
chr17:27140008-27140608(+)
chr17:27142450-27143050(+)
chr17:27143475-27144075(+)
chr17:27145714-27146314(+)
chr17:27146566-27147166(+)
chr17:27147230-27147830(+)
chr17:27150432-27151032(+)
chr17:27153595-27154195(+)
chr17:27154610-27155210(+)
chr17:27155449-27156049(+)
chr17:27156450-27157050(+)
chr17:27159530-27160130(+)
chr17:27161085-27161685(+)
chr17:27161739-27162339(+)
chr17:27166129-27166729(+)
chr17:27168360-27168960(+)
chr17:27169008-27169608(+)
chr17:27169552-27170152(+)
chr17:27170585-27171185(+)
chr17:27173175-27173775(+)
chr17:27175585-27176185(+)
chr17:27176180-27176780(+)
chr17:27181200-27181800(+)
chr17:27181655-27182255(+)
chr17:27182137-27182737(+)
chr17:27185455-27186055(+)
chr17:27186015-27186615(+)
chr17:27187203-27187803(+)
chr17:27188641-27189241(+)
chr17:27189434-27190034(+)
chr17:27190560-27191160(+)
chr17:27192068-27192668(+)
chr17:27192719-27193319(+)
chr17:27193597-27194197(+)
chr17:27194531-27195131(+)
chr17:27198058-27198658(+)
chr17:27199622-27200222(+)
chr17:27200173-27200773(+)
chr17:27200770-27201370(+)
chr17:27201650-27202250(+)
chr17:27202891-27203491(+)
chr17:27204210-27204810(+)
chr17:27205268-27205868(+)
chr17:27205921-27206521(+)
chr17:27206507-27207107(+)
chr17:27207315-27207915(+)
chr17:27208445-27209045(+)
chr17:27209549-27210149(+)
chr17:27210171-27210771(+)
chr17:27210823-27211423(+)
chr17:27211777-27212377(+)
chr17:27212780-27213380(+)
chr17:27213510-27214110(+)
chr17:27213997-27214597(+)
chr17:27214953-27215553(+)
chr17:27215723-27216323(+)
chr17:27216350-27216950(+)
chr17:27216924-27217524(+)
chr17:27217621-27218221(+)
chr17:27218943-27219543(+)
chr17:27219922-27220522(+)
chr17:27220650-27221250(+)
chr17:27221310-27221910(+)
chr17:27222696-27223296(+)
chr17:27223242-27223842(+)
chr17:27223913-27224513(+)
chr17:27224451-27225051(+)
chr17:27225158-27225758(+)
chr17:27225695-27226295(+)
chr17:27226343-27226943(+)
chr17:27228340-27228940(+)
chr17:27229238-27229838(+)
chr17:27229817-27230417(+)
chr17:27231190-27231790(+)
chr17:27231702-27232302(+)
chr17:27233351-27233951(+)
chr17:27233960-27234560(+)
chr17:27234660-27235260(+)
chr17:27235692-27236292(+)
chr17:27238368-27238968(+)
chr17:27239231-27239831(+)
chr17:27239955-27240555(+)
chr17:27241534-27242134(+)
chr17:27243240-27243840(+)
chr17:27245210-27245810(+)
chr17:27247143-27247743(+)
chr17:27252059-27252659(+)
chr17:27252923-27253523(+)
chr17:27253715-27254315(+)
chr17:27254928-27255528(+)
chr17:27256642-27257242(+)
chr17:27260030-27260630(+)
chr17:27261130-27261730(+)
chr17:27263024-27263624(+)
chr17:27264239-27264839(+)
chr17:27265498-27266098(+)
chr17:27266643-27267243(+)
chr17:27267573-27268173(+)
chr17:27268100-27268700(+)
chr17:27272229-27272829(+)
chr17:27272778-27273378(+)
chr17:27273196-27273796(+)
chr17:27274530-27275130(+)
chr17:27275427-27276027(+)
chr17:27276053-27276653(+)
chr17:27276621-27277221(+)
chr17:27277280-27277880(+)
chr17:27277779-27278379(+)
chr17:27278419-27279019(+)
chr17:27279112-27279712(+)
chr17:27279851-27280451(+)
chr17:27280405-27281005(+)
chr17:27281190-27281790(+)
chr17:27281832-27282432(+)
chr17:27282368-27282968(+)
chr17:27283113-27283713(+)
chr17:27283953-27284553(+)
chr17:27284823-27285423(+)
chr17:27285945-27286545(+)
chr17:27290034-27290634(+)
chr17:27291270-27291870(+)
chr17:27292496-27293096(+)
chr17:27294208-27294808(+)
chr17:27294647-27295247(+)
chr17:27295165-27295765(+)
chr17:27295609-27296209(+)
chr17:27296815-27297415(+)
chr17:27297769-27298369(+)
chr17:27298550-27299150(+)
chr17:27299387-27299987(+)
chr17:27300319-27300919(+)
chr17:27301168-27301768(+)
chr17:27301981-27302581(+)
chr17:27302690-27303290(+)
chr17:27303452-27304052(+)
chr17:27304126-27304726(+)
chr17:27304568-27305168(+)
chr17:27305952-27306552(+)
chr17:27306776-27307376(+)
chr17:27308589-27309189(+)
chr17:27309224-27309824(+)
chr17:27310478-27311078(+)
chr17:27311289-27311889(+)
chr17:27312298-27312898(+)
chr17:27312986-27313586(+)
chr17:27313539-27314139(+)
chr17:27314171-27314771(+)
chr17:27315552-27316152(+)
chr17:27318300-27318900(+)
chr17:27319389-27319989(+)
chr17:27320080-27320680(+)
chr17:27320682-27321282(+)
chr17:27322496-27323096(+)
chr17:27323010-27323610(+)
chr17:27323605-27324205(+)
chr17:27324251-27324851(+)
chr17:27324841-27325441(+)
chr17:27326252-27326852(+)
chr17:27328466-27329066(+)
chr17:27328931-27329531(+)
chr17:27329348-27329948(+)
chr17:27330140-27330740(+)
chr17:27330976-27331576(+)
chr17:27331548-27332148(+)
chr17:27332058-27332658(+)
chr17:27332788-27333388(+)
chr17:27333992-27334592(+)
chr17:27334412-27335012(+)
chr17:27334825-27335425(+)
chr17:27335433-27336033(+)
chr17:27336989-27337589(+)
chr17:27337426-27338026(+)
chr17:27338492-27339092(+)
chr17:27339423-27340023(+)
chr17:27341479-27342079(+)
chr17:27343332-27343932(+)
chr17:27343800-27344400(+)
chr17:27344214-27344814(+)
chr17:27345696-27346296(+)
chr17:27346112-27346712(+)
chr17:27346680-27347280(+)
chr17:27347427-27348027(+)
chr17:27349000-27349600(+)
chr17:27349835-27350435(+)
chr17:27351203-27351803(+)
chr17:27352150-27352750(+)
chr17:27353910-27354510(+)
chr17:27354530-27355130(+)
chr17:27355222-27355822(+)
chr17:27358415-27359015(+)
chr17:27358915-27359515(+)
chr17:27359687-27360287(+)
chr17:27361478-27362078(+)
chr17:27363050-27363650(+)
chr17:27363518-27364118(+)
chr17:27364825-27365425(+)
chr17:27365282-27365882(+)
chr17:27365734-27366334(+)
chr17:27366185-27366785(+)
chr17:27367171-27367771(+)
chr17:27368570-27369170(+)
chr17:27369535-27370135(+)
chr17:27370205-27370805(+)
chr17:27370830-27371430(+)
chr17:27372704-27373304(+)
chr17:27373311-27373911(+)
chr17:27374590-27375190(+)
chr17:27375407-27376007(+)
chr17:27375863-27376463(+)
chr17:27376539-27377139(+)
chr17:27377030-27377630(+)
chr17:27377770-27378370(+)
chr17:27378365-27378965(+)
chr17:27381785-27382385(+)
chr17:27382230-27382830(+)
chr17:27386251-27386851(+)
chr17:27386975-27387575(+)
chr17:27387380-27387980(+)
chr17:27387998-27388598(+)
chr17:27388919-27389519(+)
chr17:27389628-27390228(+)
chr17:27390117-27390717(+)
chr17:27390910-27391510(+)
chr17:27391568-27392168(+)
chr17:27392943-27393543(+)
chr17:27393499-27394099(+)
chr17:27394530-27395130(+)
chr17:27395790-27396390(+)
chr17:27396517-27397117(+)
chr17:27396955-27397555(+)
chr17:27397462-27398062(+)
chr17:27397980-27398580(+)
chr17:27398510-27399110(+)
chr17:27400299-27400899(+)
chr17:27401279-27401879(+)
chr17:27401910-27402510(+)
chr17:27403011-27403611(+)
chr17:27403636-27404236(+)
chr17:27404670-27405270(+)
chr17:27405433-27406033(+)
chr17:27406238-27406838(+)
chr17:27406717-27407317(+)
chr17:27407144-27407744(+)
chr17:27408299-27408899(+)
chr17:27409232-27409832(+)
chr17:27410241-27410841(+)
chr17:27411647-27412247(+)
chr17:27412776-27413376(+)
chr17:27413715-27414315(+)
chr17:27414355-27414955(+)
chr17:27416514-27417114(+)
chr17:27417608-27418208(+)
chr17:27418103-27418703(+)
chr17:27418800-27419400(+)
chr17:27420051-27420651(+)
chr17:27420508-27421108(+)
chr17:27421164-27421764(+)
chr17:27422062-27422662(+)
chr17:27422686-27423286(+)
chr17:27423099-27423699(+)
chr17:27424019-27424619(+)
chr17:27425172-27425772(+)
chr17:27425766-27426366(+)
chr17:27426645-27427245(+)
chr17:27427219-27427819(+)
chr17:27428978-27429578(+)
chr17:27429741-27430341(+)
chr17:27430950-27431550(+)
chr17:27432296-27432896(+)
chr17:27433518-27434118(+)
chr17:27433920-27434520(+)
chr17:27434827-27435427(+)
chr17:27435365-27435965(+)
chr17:27436248-27436848(+)
chr17:27436696-27437296(+)
chr17:27438758-27439358(+)
chr17:27439678-27440278(+)
chr17:27440212-27440812(+)
chr17:27441230-27441830(+)
chr17:27442141-27442741(+)
chr17:27442798-27443398(+)
chr17:27443374-27443974(+)
chr17:27444034-27444634(+)
chr17:27444930-27445530(+)
chr17:27446190-27446790(+)
chr17:27447338-27447938(+)
chr17:27449988-27450588(+)
chr17:27450983-27451583(+)
chr17:27451821-27452421(+)
chr17:27452430-27453030(+)
chr17:27453024-27453624(+)
chr17:27453495-27454095(+)
chr17:27454266-27454866(+)
chr17:27454793-27455393(+)
chr17:27456190-27456790(+)
chr17:27456633-27457233(+)
chr17:27458856-27459456(+)
chr17:27460044-27460644(+)
chr17:27461150-27461750(+)
chr17:27462410-27463010(+)
chr17:27463170-27463770(+)
chr17:27463994-27464594(+)
chr17:27464986-27465586(+)
chr17:27465626-27466226(+)
chr17:27466257-27466857(+)
chr17:27467231-27467831(+)
chr17:27467925-27468525(+)
chr17:27468431-27469031(+)
chr17:27469383-27469983(+)
chr17:27469890-27470490(+)
chr17:27470815-27471415(+)
chr17:27472258-27472858(+)
chr17:27473329-27473929(+)
chr17:27473773-27474373(+)
chr17:27474404-27475004(+)
chr17:27475264-27475864(+)
chr17:27475701-27476301(+)
chr17:27476401-27477001(+)
chr17:27477088-27477688(+)
chr17:27477655-27478255(+)
chr17:27478448-27479048(+)
chr17:27479330-27479930(+)
chr17:27480450-27481050(+)
chr17:27481310-27481910(+)
chr17:27481775-27482375(+)
chr17:27482262-27482862(+)
chr17:27482906-27483506(+)
chr17:27483655-27484255(+)
chr17:27484120-27484720(+)
chr17:27485024-27485624(+)
chr17:27485554-27486154(+)
chr17:27486266-27486866(+)
chr17:27487135-27487735(+)
chr17:27489829-27490429(+)
chr17:27490466-27491066(+)
chr17:27491237-27491837(+)
chr17:27492170-27492770(+)
chr17:27493128-27493728(+)
chr17:27494604-27495204(+)
chr17:27495119-27495719(+)
chr17:27496730-27497330(+)
chr17:27497155-27497755(+)
chr17:27499515-27500115(+)
chr17:27503164-27503764(+)
chr17:27503631-27504231(+)
chr17:27504582-27505182(+)
chr17:27505084-27505684(+)
chr17:27505644-27506244(+)
chr17:27506307-27506907(+)
chr17:27507122-27507722(+)
chr17:27507730-27508330(+)
chr17:27508146-27508746(+)
chr17:27512676-27513276(+)
chr17:27516870-27517470(+)
chr17:27520410-27521010(+)
chr17:27522395-27522995(+)
chr17:27523105-27523705(+)
chr17:27523673-27524273(+)
chr17:27524385-27524985(+)
chr17:27526430-27527030(+)
chr17:27526976-27527576(+)
chr17:27527955-27528555(+)
chr17:27531270-27531870(+)
chr17:27531950-27532550(+)
chr17:27534490-27535090(+)
chr17:27534910-27535510(+)
chr17:27536102-27536702(+)
chr17:27537807-27538407(+)
chr17:27538483-27539083(+)
chr17:27539570-27540170(+)
chr17:27540255-27540855(+)
chr17:27541119-27541719(+)
chr17:27542015-27542615(+)
chr17:27542675-27543275(+)
chr17:27543657-27544257(+)
chr17:27544453-27545053(+)
chr17:27546325-27546925(+)
chr17:27547530-27548130(+)
chr17:27549062-27549662(+)
chr17:27550570-27551170(+)
chr17:27552292-27552892(+)
chr17:27554998-27555598(+)
chr17:27560211-27560811(+)
chr17:27562130-27562730(+)
chr17:27563695-27564295(+)
chr17:27564299-27564899(+)
chr17:27564734-27565334(+)
chr17:27565218-27565818(+)
chr17:27566270-27566870(+)
chr17:27567411-27568011(+)
chr17:27567891-27568491(+)
chr17:27568326-27568926(+)
chr17:27568970-27569570(+)
chr17:27569392-27569992(+)
chr17:27570651-27571251(+)
chr17:27571715-27572315(+)
chr17:27572370-27572970(+)
chr17:27573518-27574118(+)
chr17:27574390-27574990(+)
chr17:27577552-27578152(+)
chr17:27577957-27578557(+)
chr17:27578450-27579050(+)
chr17:27579126-27579726(+)
chr17:27579925-27580525(+)
chr17:27580795-27581395(+)
chr17:27582103-27582703(+)
chr17:27582764-27583364(+)
chr17:27584001-27584601(+)
chr17:27584673-27585273(+)
chr17:27585155-27585755(+)
chr17:27587470-27588070(+)
chr17:27591570-27592170(+)
chr17:27600850-27601450(+)
chr17:27607307-27607907(+)
chr17:27610525-27611125(+)
chr17:27616755-27617355(+)
chr17:27618043-27618643(+)
chr17:27618542-27619142(+)
chr17:27619210-27619810(+)
chr17:27619778-27620378(+)
chr17:27620242-27620842(+)
chr17:27620960-27621560(+)
chr17:27621625-27622225(+)
chr17:27624534-27625134(+)
chr17:27627320-27627920(+)
chr17:27628975-27629575(+)
chr17:27630625-27631225(+)
chr17:27634410-27635010(+)
chr17:27635833-27636433(+)
chr17:27637730-27638330(+)
chr17:27639621-27640221(+)
chr17:27645460-27646060(+)
chr17:27647610-27648210(+)
chr17:27649190-27649790(+)
chr17:27652931-27653531(+)
chr17:27654285-27654885(+)
chr17:27655175-27655775(+)
chr17:27655730-27656330(+)
chr17:27656690-27657290(+)
chr17:27657970-27658570(+)
chr17:27658399-27658999(+)
chr17:27665914-27666514(+)
chr17:27667170-27667770(+)
chr17:27668634-27669234(+)
chr17:27669099-27669699(+)
chr17:27670335-27670935(+)
chr17:27671341-27671941(+)
chr17:27671804-27672404(+)
chr17:27674793-27675393(+)
chr17:27676318-27676918(+)
chr17:27679800-27680400(+)
chr17:27684015-27684615(+)
chr17:27684756-27685356(+)
chr17:27685334-27685934(+)
chr17:27688179-27688779(+)
chr17:27689050-27689650(+)
chr17:27690173-27690773(+)
chr17:27690648-27691248(+)
chr17:27692350-27692950(+)
chr17:27692810-27693410(+)
chr17:27695878-27696478(+)
chr17:27696871-27697471(+)
chr17:27699590-27700190(+)
chr17:27701545-27702145(+)
chr17:27702770-27703370(+)
chr17:27703182-27703782(+)
chr17:27703594-27704194(+)
chr17:27705530-27706130(+)
chr17:27706288-27706888(+)
chr17:27706790-27707390(+)
chr17:27710602-27711202(+)
chr17:27711822-27712422(+)
chr17:27714185-27714785(+)
chr17:27715924-27716524(+)
chr17:27716990-27717590(+)
chr17:27717640-27718240(+)
chr17:27718190-27718790(+)
chr17:27719450-27720050(+)
chr17:27720293-27720893(+)
chr17:27726510-27727110(+)
chr17:27728200-27728800(+)
chr17:27734781-27735381(+)
chr17:27739846-27740446(+)
chr17:27742350-27742950(+)
chr17:27745288-27745888(+)
chr17:27748550-27749150(+)
chr17:27749694-27750294(+)
chr17:27751367-27751967(+)
chr17:27753390-27753990(+)
chr17:27756590-27757190(+)
chr17:27757165-27757765(+)
chr17:27760445-27761045(+)
chr17:27761406-27762006(+)
chr17:27762110-27762710(+)
chr17:27763250-27763850(+)
chr17:27765330-27765930(+)
chr17:27767220-27767820(+)
chr17:27769943-27770543(+)
chr17:27771456-27772056(+)
chr17:27772716-27773316(+)
chr17:27774820-27775420(+)
chr17:27777210-27777810(+)
chr17:27777810-27778410(+)
chr17:27778250-27778850(+)
chr17:27778890-27779490(+)
chr17:27779710-27780310(+)
chr17:27785030-27785630(+)
chr17:27785890-27786490(+)
chr17:27786370-27786970(+)
chr17:27786970-27787570(+)
chr17:27788713-27789313(+)
chr17:27791450-27792050(+)
chr17:27792630-27793230(+)
chr17:27796350-27796950(+)
chr17:27797690-27798290(+)
chr17:27798390-27798990(+)
chr17:27802755-27803355(+)
chr17:27805040-27805640(+)
chr17:27805815-27806415(+)
chr17:27807146-27807746(+)
chr17:27810414-27811014(+)
chr17:27811190-27811790(+)
chr17:27812190-27812790(+)
chr17:27813250-27813850(+)
chr17:27817570-27818170(+)
chr17:27818570-27819170(+)
chr17:27821938-27822538(+)
chr17:27822360-27822960(+)
chr17:27824595-27825195(+)
chr17:27825810-27826410(+)
chr17:27828730-27829330(+)
chr17:27831646-27832246(+)
chr17:27832726-27833326(+)
chr17:27836490-27837090(+)
chr17:27837873-27838473(+)
chr17:27838860-27839460(+)
chr17:27841210-27841810(+)
chr17:27841701-27842301(+)
chr17:27848343-27848943(+)
chr17:27849370-27849970(+)
chr17:27851483-27852083(+)
chr17:27853254-27853854(+)
chr17:27854330-27854930(+)
chr17:27855770-27856370(+)
chr17:27859312-27859912(+)
chr17:27861043-27861643(+)
chr17:27862650-27863250(+)
chr17:27863213-27863813(+)
chr17:27863878-27864478(+)
chr17:27865450-27866050(+)
chr17:27866610-27867210(+)
chr17:27867770-27868370(+)
chr17:27869590-27870190(+)
chr17:27870670-27871270(+)
chr17:27871129-27871729(+)
chr17:27871765-27872365(+)
chr17:27872183-27872783(+)
chr17:27872965-27873565(+)
chr17:27873638-27874238(+)
chr17:27874260-27874860(+)
chr17:27875440-27876040(+)
chr17:27876235-27876835(+)
chr17:27880561-27881161(+)
chr17:27881230-27881830(+)
chr17:27882755-27883355(+)
chr17:27883924-27884524(+)
chr17:27884407-27885007(+)
chr17:27885970-27886570(+)
chr17:27886508-27887108(+)
chr17:27887205-27887805(+)
chr17:27888715-27889315(+)
chr17:27889676-27890276(+)
chr17:27890792-27891392(+)
chr17:27891220-27891820(+)
chr17:27892841-27893441(+)
chr17:27893691-27894291(+)
chr17:27894248-27894848(+)
chr17:27894690-27895290(+)
chr17:27895265-27895865(+)
chr17:27895673-27896273(+)
chr17:27896263-27896863(+)
chr17:27897402-27898002(+)
chr17:27898126-27898726(+)
chr17:27898710-27899310(+)
chr17:27899616-27900216(+)
chr17:27900187-27900787(+)
chr17:27901152-27901752(+)
chr17:27901728-27902328(+)
chr17:27902424-27903024(+)
chr17:27902994-27903594(+)
chr17:27903538-27904138(+)
chr17:27904737-27905337(+)
chr17:27905779-27906379(+)
chr17:27907232-27907832(+)
chr17:27908383-27908983(+)
chr17:27908836-27909436(+)
chr17:27909701-27910301(+)
chr17:27910744-27911344(+)
chr17:27911466-27912066(+)
chr17:27911955-27912555(+)
chr17:27913607-27914207(+)
chr17:27914310-27914910(+)
chr17:27915083-27915683(+)
chr17:27915707-27916307(+)
chr17:27916418-27917018(+)
chr17:27916858-27917458(+)
chr17:27917462-27918062(+)
chr17:27917954-27918554(+)
chr17:27918478-27919078(+)
chr17:27919125-27919725(+)
chr17:27919740-27920340(+)
chr17:27920270-27920870(+)
chr17:27920956-27921556(+)
chr17:27921975-27922575(+)
chr17:27922795-27923395(+)
chr17:27923714-27924314(+)
chr17:27924527-27925127(+)
chr17:27925798-27926398(+)
chr17:27926995-27927595(+)
chr17:27927790-27928390(+)
chr17:27930234-27930834(+)
chr17:27930982-27931582(+)
chr17:27932757-27933357(+)
chr17:27934158-27934758(+)
chr17:27934565-27935165(+)
chr17:27935880-27936480(+)
chr17:27938280-27938880(+)
chr17:27938790-27939390(+)
chr17:27939365-27939965(+)
chr17:27940279-27940879(+)
chr17:27940815-27941415(+)
chr17:27941333-27941933(+)
chr17:27941925-27942525(+)
chr17:27942394-27942994(+)
chr17:27942956-27943556(+)
chr17:27943487-27944087(+)
chr17:27943982-27944582(+)
chr17:27944430-27945030(+)
chr17:27944855-27945455(+)
chr17:27945613-27946213(+)
chr17:27946129-27946729(+)
chr17:27946648-27947248(+)
chr17:27947158-27947758(+)
chr17:27947688-27948288(+)
chr17:27948128-27948728(+)
chr17:27948625-27949225(+)
chr17:27949543-27950143(+)
chr17:27950157-27950757(+)
chr17:27950739-27951339(+)
chr17:27951503-27952103(+)
chr17:27951987-27952587(+)
chr17:27953175-27953775(+)
chr17:27954309-27954909(+)
chr17:27954864-27955464(+)
chr17:27955523-27956123(+)
chr17:27956190-27956790(+)
chr17:27956905-27957505(+)
chr17:27957811-27958411(+)
chr17:27958930-27959530(+)
chr17:27959711-27960311(+)
chr17:27960255-27960855(+)
chr17:27960827-27961427(+)
chr17:27963490-27964090(+)
chr17:27965270-27965870(+)
chr17:27965790-27966390(+)
chr17:27966323-27966923(+)
chr17:27967355-27967955(+)
chr17:27968177-27968777(+)
chr17:27968605-27969205(+)
chr17:27969109-27969709(+)
chr17:27969732-27970332(+)
chr17:27970136-27970736(+)
chr17:27970691-27971291(+)
chr17:27971713-27972313(+)
chr17:27972459-27973059(+)
chr17:27974950-27975550(+)
chr17:27976223-27976823(+)
chr17:27977315-27977915(+)
chr17:27981073-27981673(+)
chr17:27982150-27982750(+)
chr17:27986046-27986646(+)
chr17:27988169-27988769(+)
chr17:27988715-27989315(+)
chr17:27990054-27990654(+)
chr17:27991390-27991990(+)
chr17:27992011-27992611(+)
chr17:27992823-27993423(+)
chr17:27993690-27994290(+)
chr17:27994332-27994932(+)
chr17:27994870-27995470(+)
chr17:27996225-27996825(+)
chr17:27998777-27999377(+)
chr17:27999393-27999993(+)
chr17:28001213-28001813(+)
chr17:28001958-28002558(+)
chr17:28004140-28004740(+)
chr17:28004722-28005322(+)
chr17:28006962-28007562(+)
chr17:28008510-28009110(+)
chr17:28008978-28009578(+)
chr17:28009886-28010486(+)
chr17:28010361-28010961(+)
chr17:28014059-28014659(+)
chr17:28014496-28015096(+)
chr17:28019073-28019673(+)
chr17:28019670-28020270(+)
chr17:28020930-28021530(+)
chr17:28021785-28022385(+)
chr17:28024254-28024854(+)
chr17:28024930-28025530(+)
chr17:28025720-28026320(+)
chr17:28026211-28026811(+)
chr17:28026952-28027552(+)
chr17:28030995-28031595(+)
chr17:28031895-28032495(+)
chr17:28032320-28032920(+)
chr17:28032874-28033474(+)
chr17:28033335-28033935(+)
chr17:28033919-28034519(+)
chr17:28035546-28036146(+)
chr17:28036370-28036970(+)
chr17:28036885-28037485(+)
chr17:28037718-28038318(+)
chr17:28038365-28038965(+)
chr17:28038919-28039519(+)
chr17:28040684-28041284(+)
chr17:28041295-28041895(+)
chr17:28042593-28043193(+)
chr17:28043923-28044523(+)
chr17:28044683-28045283(+)
chr17:28045557-28046157(+)
chr17:28046355-28046955(+)
chr17:28046845-28047445(+)
chr17:28047428-28048028(+)
chr17:28048483-28049083(+)
chr17:28049499-28050099(+)
chr17:28050146-28050746(+)
chr17:28050568-28051168(+)
chr17:28053075-28053675(+)
chr17:28053734-28054334(+)
chr17:28057868-28058468(+)
chr17:28058949-28059549(+)
chr17:28059608-28060208(+)
chr17:28060066-28060666(+)
chr17:28060940-28061540(+)
chr17:28061596-28062196(+)
chr17:28066903-28067503(+)
chr17:28067915-28068515(+)
chr17:28068370-28068970(+)
chr17:28069093-28069693(+)
chr17:28071031-28071631(+)
chr17:28071638-28072238(+)
chr17:28072100-28072700(+)
chr17:28073550-28074150(+)
chr17:28074568-28075168(+)
chr17:28075270-28075870(+)
chr17:28076303-28076903(+)
chr17:28077755-28078355(+)
chr17:28078348-28078948(+)
chr17:28079735-28080335(+)
chr17:28080912-28081512(+)
chr17:28083730-28084330(+)
chr17:28084715-28085315(+)
chr17:28087220-28087820(+)
chr17:28087788-28088388(+)
chr17:28088223-28088823(+)
chr17:28089282-28089882(+)
chr17:28090111-28090711(+)
chr17:28091170-28091770(+)
chr17:28091752-28092352(+)
chr17:28092430-28093030(+)
chr17:28093831-28094431(+)
chr17:28094350-28094950(+)
chr17:28098603-28099203(+)
chr17:28099935-28100535(+)
chr17:28102608-28103208(+)
chr17:28104566-28105166(+)
chr17:28106126-28106726(+)
chr17:28106615-28107215(+)
chr17:28109810-28110410(+)
chr17:28111518-28112118(+)
chr17:28112460-28113060(+)
chr17:28113010-28113610(+)
chr17:28114270-28114870(+)
chr17:28114819-28115419(+)
chr17:28115575-28116175(+)
chr17:28116079-28116679(+)
chr17:28116530-28117130(+)
chr17:28117138-28117738(+)
chr17:28118475-28119075(+)
chr17:28119911-28120511(+)
chr17:28120341-28120941(+)
chr17:28120802-28121402(+)
chr17:28121735-28122335(+)
chr17:28122195-28122795(+)
chr17:28123590-28124190(+)
chr17:28124870-28125470(+)
chr17:28127113-28127713(+)
chr17:28128275-28128875(+)
chr17:28129170-28129770(+)
chr17:28131530-28132130(+)
chr17:28132348-28132948(+)
chr17:28132973-28133573(+)
chr17:28134665-28135265(+)
chr17:28135286-28135886(+)
chr17:28136028-28136628(+)
chr17:28136637-28137237(+)
chr17:28137540-28138140(+)
chr17:28143070-28143670(+)
chr17:28145530-28146130(+)
chr17:28146390-28146990(+)
chr17:28147397-28147997(+)
chr17:28148831-28149431(+)
chr17:28150335-28150935(+)
chr17:28152500-28153100(+)
chr17:28153017-28153617(+)
chr17:28154130-28154730(+)
chr17:28155070-28155670(+)
chr17:28155652-28156252(+)
chr17:28157696-28158296(+)
chr17:28162356-28162956(+)
chr17:28162867-28163467(+)
chr17:28163494-28164094(+)
chr17:28164394-28164994(+)
chr17:28165045-28165645(+)
chr17:28165852-28166452(+)
chr17:28167814-28168414(+)
chr17:28170523-28171123(+)
chr17:28171539-28172139(+)
chr17:28172110-28172710(+)
chr17:28173258-28173858(+)
chr17:28174076-28174676(+)
chr17:28174534-28175134(+)
chr17:28175682-28176282(+)
chr17:28176330-28176930(+)
chr17:28177006-28177606(+)
chr17:28181075-28181675(+)
chr17:28182130-28182730(+)
chr17:28182578-28183178(+)
chr17:28183035-28183635(+)
chr17:28184770-28185370(+)
chr17:28186908-28187508(+)
chr17:28189070-28189670(+)
chr17:28190125-28190725(+)
chr17:28191550-28192150(+)
chr17:28192135-28192735(+)
chr17:28193746-28194346(+)
chr17:28194702-28195302(+)
chr17:28195570-28196170(+)
chr17:28196095-28196695(+)
chr17:28197133-28197733(+)
chr17:28197944-28198544(+)
chr17:28198490-28199090(+)
chr17:28198968-28199568(+)
chr17:28201296-28201896(+)
chr17:28202010-28202610(+)
chr17:28202435-28203035(+)
chr17:28203595-28204195(+)
chr17:28204105-28204705(+)
chr17:28206973-28207573(+)
chr17:28207390-28207990(+)
chr17:28210424-28211024(+)
chr17:28211050-28211650(+)
chr17:28212050-28212650(+)
chr17:28212474-28213074(+)
chr17:28213755-28214355(+)
chr17:28218054-28218654(+)
chr17:28219000-28219600(+)
chr17:28219790-28220390(+)
chr17:28221693-28222293(+)
chr17:28224052-28224652(+)
chr17:28228170-28228770(+)
chr17:28230490-28231090(+)
chr17:28231171-28231771(+)
chr17:28232090-28232690(+)
chr17:28232601-28233201(+)
chr17:28236498-28237098(+)
chr17:28237220-28237820(+)
chr17:28238667-28239267(+)
chr17:28242055-28242655(+)
chr17:28243248-28243848(+)
chr17:28244900-28245500(+)
chr17:28245828-28246428(+)
chr17:28246274-28246874(+)
chr17:28248730-28249330(+)
chr17:28249490-28250090(+)
chr17:28251710-28252310(+)
chr17:28253430-28254030(+)
chr17:28254421-28255021(+)
chr17:28255251-28255851(+)
chr17:28255936-28256536(+)
chr17:28256519-28257119(+)
chr17:28257057-28257657(+)
chr17:28257581-28258181(+)
chr17:28258211-28258811(+)
chr17:28260283-28260883(+)
chr17:28261370-28261970(+)
chr17:28264490-28265090(+)
chr17:28266235-28266835(+)
chr17:28269615-28270215(+)
chr17:28275496-28276096(+)
chr17:28276601-28277201(+)
chr17:28281373-28281973(+)
chr17:28283198-28283798(+)
chr17:28286086-28286686(+)
chr17:28286599-28287199(+)
chr17:28289570-28290170(+)
chr17:28292350-28292950(+)
chr17:28295210-28295810(+)
chr17:28295810-28296410(+)
chr17:28299320-28299920(+)
chr17:28299912-28300512(+)
chr17:28302980-28303580(+)
chr17:28304789-28305389(+)
chr17:28307156-28307756(+)
chr17:28308235-28308835(+)
chr17:28308655-28309255(+)
chr17:28309453-28310053(+)
chr17:28309952-28310552(+)
chr17:28310555-28311155(+)
chr17:28311015-28311615(+)
chr17:28316176-28316776(+)
chr17:28316693-28317293(+)
chr17:28318335-28318935(+)
chr17:28319950-28320550(+)
chr17:28321370-28321970(+)
chr17:28322126-28322726(+)
chr17:28322929-28323529(+)
chr17:28326978-28327578(+)
chr17:28327678-28328278(+)
chr17:28330520-28331120(+)
chr17:28331958-28332558(+)
chr17:28332610-28333210(+)
chr17:28335758-28336358(+)
chr17:28338869-28339469(+)
chr17:28348597-28349197(+)
chr17:28353571-28354171(+)
chr17:28354563-28355163(+)
chr17:28355495-28356095(+)
chr17:28358331-28358931(+)
chr17:28359270-28359870(+)
chr17:28359690-28360290(+)
chr17:28360290-28360890(+)
chr17:28361103-28361703(+)
chr17:28366490-28367090(+)
chr17:28367602-28368202(+)
chr17:28380310-28380910(+)
chr17:28382453-28383053(+)
chr17:28384124-28384724(+)
chr17:28384970-28385570(+)
chr17:28385640-28386240(+)
chr17:28387555-28388155(+)
chr17:28389260-28389860(+)
chr17:28391140-28391740(+)
chr17:28391678-28392278(+)
chr17:28400970-28401570(+)
chr17:28401638-28402238(+)
chr17:28402670-28403270(+)
chr17:28411699-28412299(+)
chr17:28413810-28414410(+)
chr17:28415973-28416573(+)
chr17:28416626-28417226(+)
chr17:28417050-28417650(+)
chr17:28417550-28418150(+)
chr17:28418120-28418720(+)
chr17:28418687-28419287(+)
chr17:28420406-28421006(+)
chr17:28421928-28422528(+)
chr17:28422576-28423176(+)
chr17:28428522-28429122(+)
chr17:28430890-28431490(+)
chr17:28431472-28432072(+)
chr17:28432675-28433275(+)
chr17:28437295-28437895(+)
chr17:28440100-28440700(+)
chr17:28440718-28441318(+)
chr17:28441200-28441800(+)
chr17:28442264-28442864(+)
chr17:28443501-28444101(+)
chr17:28443980-28444580(+)
chr17:28444575-28445175(+)
chr17:28447590-28448190(+)
chr17:28448779-28449379(+)
chr17:28451352-28451952(+)
chr17:28452189-28452789(+)
chr17:28457080-28457680(+)
chr17:28458620-28459220(+)
chr17:28459094-28459694(+)
chr17:28459514-28460114(+)
chr17:28460715-28461315(+)
chr17:28461170-28461770(+)
chr17:28464113-28464713(+)
chr17:28468530-28469130(+)
chr17:28469930-28470530(+)
chr17:28472640-28473240(+)
chr17:28474775-28475375(+)
chr17:28475332-28475932(+)
chr17:28477792-28478392(+)
chr17:28478414-28479014(+)
chr17:28480290-28480890(+)
chr17:28483080-28483680(+)
chr17:28484900-28485500(+)
chr17:28486155-28486755(+)
chr17:28487314-28487914(+)
chr17:28487722-28488322(+)
chr17:28488447-28489047(+)
chr17:28489310-28489910(+)
chr17:28490050-28490650(+)
chr17:28492131-28492731(+)
chr17:28492877-28493477(+)
chr17:28497439-28498039(+)
chr17:28498730-28499330(+)
chr17:28499455-28500055(+)
chr17:28500581-28501181(+)
chr17:28503030-28503630(+)
chr17:28503778-28504378(+)
chr17:28507622-28508222(+)
chr17:28510430-28511030(+)
chr17:28511390-28511990(+)
chr17:28512830-28513430(+)
chr17:28514384-28514984(+)
chr17:28515041-28515641(+)
chr17:28515462-28516062(+)
chr17:28517270-28517870(+)
chr17:28518070-28518670(+)
chr17:28519332-28519932(+)
chr17:28520570-28521170(+)
chr17:28521702-28522302(+)
chr17:28522812-28523412(+)
chr17:28523358-28523958(+)
chr17:28524342-28524942(+)
chr17:28524994-28525594(+)
chr17:28526474-28527074(+)
chr17:28527081-28527681(+)
chr17:28528257-28528857(+)
chr17:28529915-28530515(+)
chr17:28530413-28531013(+)
chr17:28535085-28535685(+)
chr17:28537611-28538211(+)
chr17:28539586-28540186(+)
chr17:28540330-28540930(+)
chr17:28545781-28546381(+)
chr17:28546740-28547340(+)
chr17:28547303-28547903(+)
chr17:28548412-28549012(+)
chr17:28549143-28549743(+)
chr17:28549720-28550320(+)
chr17:28550810-28551410(+)
chr17:28551430-28552030(+)
chr17:28552053-28552653(+)
chr17:28552794-28553394(+)
chr17:28553804-28554404(+)
chr17:28554834-28555434(+)
chr17:28555928-28556528(+)
chr17:28556970-28557570(+)
chr17:28557596-28558196(+)
chr17:28558123-28558723(+)
chr17:28559490-28560090(+)
chr17:28561899-28562499(+)
chr17:28562566-28563166(+)
chr17:28562979-28563579(+)
chr17:28563700-28564300(+)
chr17:28564436-28565036(+)
chr17:28565378-28565978(+)
chr17:28565950-28566550(+)
chr17:28567930-28568530(+)
chr17:28570275-28570875(+)
chr17:28571858-28572458(+)
chr17:28572450-28573050(+)
chr17:28575732-28576332(+)
chr17:28576398-28576998(+)
chr17:28577810-28578410(+)
chr17:28578870-28579470(+)
chr17:28579897-28580497(+)
chr17:28580323-28580923(+)
chr17:28581088-28581688(+)
chr17:28582730-28583330(+)
chr17:28583693-28584293(+)
chr17:28585610-28586210(+)
chr17:28590862-28591462(+)
chr17:28591370-28591970(+)
chr17:28591920-28592520(+)
chr17:28594568-28595168(+)
chr17:28598049-28598649(+)
chr17:28600264-28600864(+)
chr17:28601836-28602436(+)
chr17:28603660-28604260(+)
chr17:28604957-28605557(+)
chr17:28605966-28606566(+)
chr17:28612463-28613063(+)
chr17:28617131-28617731(+)
chr17:28618052-28618652(+)
chr17:28618877-28619477(+)
chr17:28619955-28620555(+)
chr17:28620620-28621220(+)
chr17:28621990-28622590(+)
chr17:28623537-28624137(+)
chr17:28624543-28625143(+)
chr17:28625905-28626505(+)
chr17:28627746-28628346(+)
chr17:28629036-28629636(+)
chr17:28635309-28635909(+)
chr17:28636515-28637115(+)
chr17:28638130-28638730(+)
chr17:28639167-28639767(+)
chr17:28641070-28641670(+)
chr17:28642110-28642710(+)
chr17:28643691-28644291(+)
chr17:28644492-28645092(+)
chr17:28645083-28645683(+)
chr17:28646480-28647080(+)
chr17:28648172-28648772(+)
chr17:28648850-28649450(+)
chr17:28649737-28650337(+)
chr17:28650157-28650757(+)
chr17:28650749-28651349(+)
chr17:28651679-28652279(+)
chr17:28652380-28652980(+)
chr17:28652918-28653518(+)
chr17:28657391-28657991(+)
chr17:28658348-28658948(+)
chr17:28659029-28659629(+)
chr17:28660764-28661364(+)
chr17:28661303-28661903(+)
chr17:28661830-28662430(+)
chr17:28663480-28664080(+)
chr17:28663970-28664570(+)
chr17:28664527-28665127(+)
chr17:28664970-28665570(+)
chr17:28667118-28667718(+)
chr17:28667764-28668364(+)
chr17:28668800-28669400(+)
chr17:28671012-28671612(+)
chr17:28671660-28672260(+)
chr17:28672577-28673177(+)
chr17:28673235-28673835(+)
chr17:28673993-28674593(+)
chr17:28674438-28675038(+)
chr17:28677457-28678057(+)
chr17:28679148-28679748(+)
chr17:28682506-28683106(+)
chr17:28684360-28684960(+)
chr17:28688674-28689274(+)
chr17:28690648-28691248(+)
chr17:28693210-28693810(+)
chr17:28693630-28694230(+)
chr17:28694652-28695252(+)
chr17:28695123-28695723(+)
chr17:28695946-28696546(+)
chr17:28696883-28697483(+)
chr17:28697293-28697893(+)
chr17:28697904-28698504(+)
chr17:28699657-28700257(+)
chr17:28702566-28703166(+)
chr17:28703622-28704222(+)
chr17:28704084-28704684(+)
chr17:28704751-28705351(+)
chr17:28705165-28705765(+)
chr17:28705590-28706190(+)
chr17:28706448-28707048(+)
chr17:28706996-28707596(+)
chr17:28707477-28708077(+)
chr17:28707890-28708490(+)
chr17:28708305-28708905(+)
chr17:28710910-28711510(+)
chr17:28711370-28711970(+)
chr17:28712455-28713055(+)
chr17:28713470-28714070(+)
chr17:28715560-28716160(+)
chr17:28716654-28717254(+)
chr17:28718450-28719050(+)
chr17:28719890-28720490(+)
chr17:28720583-28721183(+)
chr17:28721253-28721853(+)
chr17:28721738-28722338(+)
chr17:28722358-28722958(+)
chr17:28723148-28723748(+)
chr17:28724350-28724950(+)
chr17:28725260-28725860(+)
chr17:28730030-28730630(+)
chr17:28732055-28732655(+)
chr17:28738950-28739550(+)
chr17:28740036-28740636(+)
chr17:28741413-28742013(+)
chr17:28742380-28742980(+)
chr17:28744804-28745404(+)
chr17:28745430-28746030(+)
chr17:28746390-28746990(+)
chr17:28748475-28749075(+)
chr17:28749033-28749633(+)
chr17:28753238-28753838(+)
chr17:28755455-28756055(+)
chr17:28756097-28756697(+)
chr17:28756605-28757205(+)
chr17:28758850-28759450(+)
chr17:28760426-28761026(+)
chr17:28762386-28762986(+)
chr17:28764650-28765250(+)
chr17:28768910-28769510(+)
chr17:28770670-28771270(+)
chr17:28771770-28772370(+)
chr17:28772510-28773110(+)
chr17:28774270-28774870(+)
chr17:28776393-28776993(+)
chr17:28777563-28778163(+)
chr17:28778150-28778750(+)
chr17:28781581-28782181(+)
chr17:28787455-28788055(+)
chr17:28790285-28790885(+)
chr17:28791560-28792160(+)
chr17:28796685-28797285(+)
chr17:28799313-28799913(+)
chr17:28799970-28800570(+)
chr17:28800610-28801210(+)
chr17:28802138-28802738(+)
chr17:28803090-28803690(+)
chr17:28803997-28804597(+)
chr17:28804572-28805172(+)
chr17:28805062-28805662(+)
chr17:28807190-28807790(+)
chr17:28809480-28810080(+)
chr17:28820583-28821183(+)
chr17:28822495-28823095(+)
chr17:28823630-28824230(+)
chr17:28826577-28827177(+)
chr17:28830475-28831075(+)
chr17:28833061-28833661(+)
chr17:28833511-28834111(+)
chr17:28834010-28834610(+)
chr17:28834570-28835170(+)
chr17:28836020-28836620(+)
chr17:28840276-28840876(+)
chr17:28841840-28842440(+)
chr17:28842450-28843050(+)
chr17:28844828-28845428(+)
chr17:28845250-28845850(+)
chr17:28846082-28846682(+)
chr17:28846643-28847243(+)
chr17:28847406-28848006(+)
chr17:28851150-28851750(+)
chr17:28851801-28852401(+)
chr17:28852750-28853350(+)
chr17:28854230-28854830(+)
chr17:28857559-28858159(+)
chr17:28858330-28858930(+)
chr17:28859878-28860478(+)
chr17:28861212-28861812(+)
chr17:28861813-28862413(+)
chr17:28862335-28862935(+)
chr17:28862792-28863392(+)
chr17:28863890-28864490(+)
chr17:28867868-28868468(+)
chr17:28868715-28869315(+)
chr17:28869410-28870010(+)
chr17:28870410-28871010(+)
chr17:28871255-28871855(+)
chr17:28871941-28872541(+)
chr17:28872497-28873097(+)
chr17:28875935-28876535(+)
chr17:28876911-28877511(+)
chr17:28877411-28878011(+)
chr17:28877864-28878464(+)
chr17:28878605-28879205(+)
chr17:28879194-28879794(+)
chr17:28879993-28880593(+)
chr17:28880850-28881450(+)
chr17:28882318-28882918(+)
chr17:28883449-28884049(+)
chr17:28884312-28884912(+)
chr17:28884859-28885459(+)
chr17:28885333-28885933(+)
chr17:28885839-28886439(+)
chr17:28886537-28887137(+)
chr17:28887287-28887887(+)
chr17:28890229-28890829(+)
chr17:28890707-28891307(+)
chr17:28891304-28891904(+)
chr17:28891956-28892556(+)
chr17:28892578-28893178(+)
chr17:28893199-28893799(+)
chr17:28894094-28894694(+)
chr17:28895025-28895625(+)
chr17:28896930-28897530(+)
chr17:28897435-28898035(+)
chr17:28898409-28899009(+)
chr17:28899625-28900225(+)
chr17:28900517-28901117(+)
chr17:28901194-28901794(+)
chr17:28902578-28903178(+)
chr17:28903232-28903832(+)
chr17:28905066-28905666(+)
chr17:28906734-28907334(+)
chr17:28907280-28907880(+)
chr17:28907895-28908495(+)
chr17:28911675-28912275(+)
chr17:28913718-28914318(+)
chr17:28914161-28914761(+)
chr17:28915849-28916449(+)
chr17:28916290-28916890(+)
chr17:28917164-28917764(+)
chr17:28917895-28918495(+)
chr17:28920410-28921010(+)
chr17:28921117-28921717(+)
chr17:28921591-28922191(+)
chr17:28922178-28922778(+)
chr17:28924780-28925380(+)
chr17:28925220-28925820(+)
chr17:28926382-28926982(+)
chr17:28926830-28927430(+)
chr17:28927252-28927852(+)
chr17:28927926-28928526(+)
chr17:28928937-28929537(+)
chr17:28930287-28930887(+)
chr17:28931901-28932501(+)
chr17:28933710-28934310(+)
chr17:28934189-28934789(+)
chr17:28938210-28938810(+)
chr17:28941880-28942480(+)
chr17:28948371-28948971(+)
chr17:28949170-28949770(+)
chr17:28949915-28950515(+)
chr17:28950730-28951330(+)
chr17:28951360-28951960(+)
chr17:28952230-28952830(+)
chr17:28960770-28961370(+)
chr17:28965270-28965870(+)
chr17:28965851-28966451(+)
chr17:28966500-28967100(+)
chr17:28970230-28970830(+)
chr17:28971586-28972186(+)
chr17:28972130-28972730(+)
chr17:28972850-28973450(+)
chr17:28973498-28974098(+)
chr17:28975307-28975907(+)
chr17:28977222-28977822(+)
chr17:28977938-28978538(+)
chr17:28979949-28980549(+)
chr17:28982855-28983455(+)
chr17:28988960-28989560(+)
chr17:28990616-28991216(+)
chr17:28993670-28994270(+)
chr17:28994177-28994777(+)
chr17:28994796-28995396(+)
chr17:28995808-28996408(+)
chr17:28996216-28996816(+)
chr17:29002655-29003255(+)
chr17:29004747-29005347(+)
chr17:29006063-29006663(+)
chr17:29006487-29007087(+)
chr17:29007521-29008121(+)
chr17:29009275-29009875(+)
chr17:29011069-29011669(+)
chr17:29011819-29012419(+)
chr17:29013388-29013988(+)
chr17:29013895-29014495(+)
chr17:29014369-29014969(+)
chr17:29016362-29016962(+)
chr17:29018412-29019012(+)
chr17:29020699-29021299(+)
chr17:29021160-29021760(+)
chr17:29021770-29022370(+)
chr17:29022347-29022947(+)
chr17:29022955-29023555(+)
chr17:29023654-29024254(+)
chr17:29024103-29024703(+)
chr17:29024823-29025423(+)
chr17:29026220-29026820(+)
chr17:29027205-29027805(+)
chr17:29027911-29028511(+)
chr17:29028333-29028933(+)
chr17:29032550-29033150(+)
chr17:29032997-29033597(+)
chr17:29033513-29034113(+)
chr17:29033926-29034526(+)
chr17:29034745-29035345(+)
chr17:29035155-29035755(+)
chr17:29035595-29036195(+)
chr17:29036064-29036664(+)
chr17:29036475-29037075(+)
chr17:29036936-29037536(+)
chr17:29037600-29038200(+)
chr17:29038089-29038689(+)
chr17:29039038-29039638(+)
chr17:29039570-29040170(+)
chr17:29040319-29040919(+)
chr17:29040740-29041340(+)
chr17:29041999-29042599(+)
chr17:29043879-29044479(+)
chr17:29046216-29046816(+)
chr17:29047010-29047610(+)
chr17:29047430-29048030(+)
chr17:29047840-29048440(+)
chr17:29048537-29049137(+)
chr17:29049338-29049938(+)
chr17:29049790-29050390(+)
chr17:29050982-29051582(+)
chr17:29052271-29052871(+)
chr17:29053120-29053720(+)
chr17:29054365-29054965(+)
chr17:29055411-29056011(+)
chr17:29056510-29057110(+)
chr17:29057372-29057972(+)
chr17:29058295-29058895(+)
chr17:29058710-29059310(+)
chr17:29059730-29060330(+)
chr17:29062108-29062708(+)
chr17:29062643-29063243(+)
chr17:29063560-29064160(+)
chr17:29069595-29070195(+)
chr17:29076930-29077530(+)
chr17:29077903-29078503(+)
chr17:29080350-29080950(+)
chr17:29083810-29084410(+)
chr17:29085110-29085710(+)
chr17:29088291-29088891(+)
chr17:29094726-29095326(+)
chr17:29095794-29096394(+)
chr17:29107263-29107863(+)
chr17:29108218-29108818(+)
chr17:29109074-29109674(+)
chr17:29109590-29110190(+)
chr17:29111300-29111900(+)
chr17:29112363-29112963(+)
chr17:29112880-29113480(+)
chr17:29113810-29114410(+)
chr17:29114255-29114855(+)
chr17:29114686-29115286(+)
chr17:29115200-29115800(+)
chr17:29115858-29116458(+)
chr17:29116535-29117135(+)
chr17:29117122-29117722(+)
chr17:29118160-29118760(+)
chr17:29119475-29120075(+)
chr17:29121455-29122055(+)
chr17:29122970-29123570(+)
chr17:29124035-29124635(+)
chr17:29126746-29127346(+)
chr17:29129295-29129895(+)
chr17:29131100-29131700(+)
chr17:29132859-29133459(+)
chr17:29134790-29135390(+)
chr17:29135858-29136458(+)
chr17:29139124-29139724(+)
chr17:29139528-29140128(+)
chr17:29141842-29142442(+)
chr17:29143080-29143680(+)
chr17:29146914-29147514(+)
chr17:29148451-29149051(+)
chr17:29148898-29149498(+)
chr17:29149755-29150355(+)
chr17:29150351-29150951(+)
chr17:29151015-29151615(+)
chr17:29151480-29152080(+)
chr17:29152211-29152811(+)
chr17:29152706-29153306(+)
chr17:29153421-29154021(+)
chr17:29154010-29154610(+)
chr17:29155570-29156170(+)
chr17:29158157-29158757(+)
chr17:29158641-29159241(+)
chr17:29159435-29160035(+)
chr17:29165146-29165746(+)
chr17:29167625-29168225(+)
chr17:29174970-29175570(+)
chr17:29178738-29179338(+)
chr17:29180475-29181075(+)
chr17:29185745-29186345(+)
chr17:29187150-29187750(+)
chr17:29189770-29190370(+)
chr17:29191060-29191660(+)
chr17:29192490-29193090(+)
chr17:29193590-29194190(+)
chr17:29196030-29196630(+)
chr17:29198900-29199500(+)
chr17:29199610-29200210(+)
chr17:29203714-29204314(+)
chr17:29206760-29207360(+)
chr17:29208270-29208870(+)
chr17:29210870-29211470(+)
chr17:29212550-29213150(+)
chr17:29213930-29214530(+)
chr17:29215560-29216160(+)
chr17:29216496-29217096(+)
chr17:29218620-29219220(+)
chr17:29221515-29222115(+)
chr17:29222330-29222930(+)
chr17:29226170-29226770(+)
chr17:29230990-29231590(+)
chr17:29231925-29232525(+)
chr17:29232906-29233506(+)
chr17:29233408-29234008(+)
chr17:29233810-29234410(+)
chr17:29235355-29235955(+)
chr17:29235895-29236495(+)
chr17:29240867-29241467(+)
chr17:29243030-29243630(+)
chr17:29246149-29246749(+)
chr17:29247232-29247832(+)
chr17:29247982-29248582(+)
chr17:29248589-29249189(+)
chr17:29249123-29249723(+)
chr17:29249602-29250202(+)
chr17:29251281-29251881(+)
chr17:29253423-29254023(+)
chr17:29254473-29255073(+)
chr17:29255590-29256190(+)
chr17:29256130-29256730(+)
chr17:29257410-29258010(+)
chr17:29260873-29261473(+)
chr17:29264655-29265255(+)
chr17:29266009-29266609(+)
chr17:29269490-29270090(+)
chr17:29274655-29275255(+)
chr17:29276563-29277163(+)
chr17:29277175-29277775(+)
chr17:29277584-29278184(+)
chr17:29279781-29280381(+)
chr17:29281192-29281792(+)
chr17:29281930-29282530(+)
chr17:29283287-29283887(+)
chr17:29283712-29284312(+)
chr17:29285125-29285725(+)
chr17:29285735-29286335(+)
chr17:29286335-29286935(+)
chr17:29287289-29287889(+)
chr17:29288091-29288691(+)
chr17:29288727-29289327(+)
chr17:29289229-29289829(+)
chr17:29289950-29290550(+)
chr17:29291270-29291870(+)
chr17:29291817-29292417(+)
chr17:29295344-29295944(+)
chr17:29296183-29296783(+)
chr17:29297198-29297798(+)
chr17:29297828-29298428(+)
chr17:29298546-29299146(+)
chr17:29299233-29299833(+)
chr17:29302050-29302650(+)
chr17:29308593-29309193(+)
chr17:29309086-29309686(+)
chr17:29309830-29310430(+)
chr17:29319430-29320030(+)
chr17:29322268-29322868(+)
chr17:29323400-29324000(+)
chr17:29324175-29324775(+)
chr17:29324730-29325330(+)
chr17:29326160-29326760(+)
chr17:29326707-29327307(+)
chr17:29328980-29329580(+)
chr17:29330355-29330955(+)
chr17:29333162-29333762(+)
chr17:29333600-29334200(+)
chr17:29334280-29334880(+)
chr17:29335245-29335845(+)
chr17:29335841-29336441(+)
chr17:29336944-29337544(+)
chr17:29337584-29338184(+)
chr17:29338164-29338764(+)
chr17:29339644-29340244(+)
chr17:29340070-29340670(+)
chr17:29342157-29342757(+)
chr17:29342568-29343168(+)
chr17:29345430-29346030(+)
chr17:29347975-29348575(+)
chr17:29358782-29359382(+)
chr17:29359387-29359987(+)
chr17:29359830-29360430(+)
chr17:29362444-29363044(+)
chr17:29363870-29364470(+)
chr17:29368490-29369090(+)
chr17:29373762-29374362(+)
chr17:29375693-29376293(+)
chr17:29376130-29376730(+)
chr17:29377870-29378470(+)
chr17:29378399-29378999(+)
chr17:29379169-29379769(+)
chr17:29379846-29380446(+)
chr17:29381650-29382250(+)
chr17:29383160-29383760(+)
chr17:29385878-29386478(+)
chr17:29387878-29388478(+)
chr17:29388596-29389196(+)
chr17:29389302-29389902(+)
chr17:29391630-29392230(+)
chr17:29394658-29395258(+)
chr17:29395214-29395814(+)
chr17:29396730-29397330(+)
chr17:29397460-29398060(+)
chr17:29399118-29399718(+)
chr17:29400300-29400900(+)
chr17:29401764-29402364(+)
chr17:29405273-29405873(+)
chr17:29406630-29407230(+)
chr17:29407600-29408200(+)
chr17:29410065-29410665(+)
chr17:29412480-29413080(+)
chr17:29414237-29414837(+)
chr17:29414660-29415260(+)
chr17:29415470-29416070(+)
chr17:29416360-29416960(+)
chr17:29417550-29418150(+)
chr17:29418070-29418670(+)
chr17:29419604-29420204(+)
chr17:29420155-29420755(+)
chr17:29420857-29421457(+)
chr17:29421585-29422185(+)
chr17:29422171-29422771(+)
chr17:29422707-29423307(+)
chr17:29423289-29423889(+)
chr17:29424350-29424950(+)
chr17:29426001-29426601(+)
chr17:29427830-29428430(+)
chr17:29428534-29429134(+)
chr17:29430514-29431114(+)
chr17:29431955-29432555(+)
chr17:29432802-29433402(+)
chr17:29433490-29434090(+)
chr17:29436821-29437421(+)
chr17:29438148-29438748(+)
chr17:29439178-29439778(+)
chr17:29439775-29440375(+)
chr17:29440253-29440853(+)
chr17:29440855-29441455(+)
chr17:29441924-29442524(+)
chr17:29453775-29454375(+)
chr17:29455130-29455730(+)
chr17:29456718-29457318(+)
chr17:29457788-29458388(+)
chr17:29458215-29458815(+)
chr17:29461431-29462031(+)
chr17:29462430-29463030(+)
chr17:29463256-29463856(+)
chr17:29465269-29465869(+)
chr17:29466029-29466629(+)
chr17:29468733-29469333(+)
chr17:29470010-29470610(+)
chr17:29471343-29471943(+)
chr17:29471800-29472400(+)
chr17:29472310-29472910(+)
chr17:29473035-29473635(+)
chr17:29473570-29474170(+)
chr17:29474639-29475239(+)
chr17:29475134-29475734(+)
chr17:29476623-29477223(+)
chr17:29478310-29478910(+)
chr17:29480060-29480660(+)
chr17:29481190-29481790(+)
chr17:29482271-29482871(+)
chr17:29483254-29483854(+)
chr17:29484890-29485490(+)
chr17:29485660-29486260(+)
chr17:29486335-29486935(+)
chr17:29488360-29488960(+)
chr17:29489596-29490196(+)
chr17:29490001-29490601(+)
chr17:29493898-29494498(+)
chr17:29495290-29495890(+)
chr17:29498614-29499214(+)
chr17:29502151-29502751(+)
chr17:29505430-29506030(+)
chr17:29505862-29506462(+)
chr17:29508990-29509590(+)
chr17:29509930-29510530(+)
chr17:29511690-29512290(+)
chr17:29513610-29514210(+)
chr17:29514870-29515470(+)
chr17:29515590-29516190(+)
chr17:29517197-29517797(+)
chr17:29522270-29522870(+)
chr17:29524901-29525501(+)
chr17:29525558-29526158(+)
chr17:29527160-29527760(+)
chr17:29529844-29530444(+)
chr17:29531470-29532070(+)
chr17:29535591-29536191(+)
chr17:29536210-29536810(+)
chr17:29538416-29539016(+)
chr17:29539605-29540205(+)
chr17:29543006-29543606(+)
chr17:29546530-29547130(+)
chr17:29548466-29549066(+)
chr17:29549230-29549830(+)
chr17:29551279-29551879(+)
chr17:29552723-29553323(+)
chr17:29553318-29553918(+)
chr17:29553858-29554458(+)
chr17:29555335-29555935(+)
chr17:29558075-29558675(+)
chr17:29558709-29559309(+)
chr17:29560190-29560790(+)
chr17:29561953-29562553(+)
chr17:29564642-29565242(+)
chr17:29565120-29565720(+)
chr17:29565582-29566182(+)
chr17:29568220-29568820(+)
chr17:29570010-29570610(+)
chr17:29571070-29571670(+)
chr17:29572670-29573270(+)
chr17:29575839-29576439(+)
chr17:29576604-29577204(+)
chr17:29577282-29577882(+)
chr17:29578003-29578603(+)
chr17:29578526-29579126(+)
chr17:29579794-29580394(+)
chr17:29581610-29582210(+)
chr17:29583880-29584480(+)
chr17:29588516-29589116(+)
chr17:29592982-29593582(+)
chr17:29594955-29595555(+)
chr17:29596012-29596612(+)
chr17:29596531-29597131(+)
chr17:29599150-29599750(+)
chr17:29600464-29601064(+)
chr17:29601131-29601731(+)
chr17:29602060-29602660(+)
chr17:29604890-29605490(+)
chr17:29606304-29606904(+)
chr17:29607980-29608580(+)
chr17:29610760-29611360(+)
chr17:29613516-29614116(+)
chr17:29615910-29616510(+)
chr17:29616788-29617388(+)
chr17:29618704-29619304(+)
chr17:29619810-29620410(+)
chr17:29620500-29621100(+)
chr17:29621769-29622369(+)
chr17:29623147-29623747(+)
chr17:29623983-29624583(+)
chr17:29626522-29627122(+)
chr17:29628663-29629263(+)
chr17:29631253-29631853(+)
chr17:29632213-29632813(+)
chr17:29632790-29633390(+)
chr17:29633290-29633890(+)
chr17:29633950-29634550(+)
chr17:29634428-29635028(+)
chr17:29635066-29635666(+)
chr17:29635635-29636235(+)
chr17:29636461-29637061(+)
chr17:29637206-29637806(+)
chr17:29637867-29638467(+)
chr17:29638501-29639101(+)
chr17:29639181-29639781(+)
chr17:29639830-29640430(+)
chr17:29640391-29640991(+)
chr17:29641004-29641604(+)
chr17:29641600-29642200(+)
chr17:29644118-29644718(+)
chr17:29645164-29645764(+)
chr17:29645662-29646262(+)
chr17:29646191-29646791(+)
chr17:29646710-29647310(+)
chr17:29647115-29647715(+)
chr17:29647708-29648308(+)
chr17:29648452-29649052(+)
chr17:29648862-29649462(+)
chr17:29649696-29650296(+)
chr17:29650490-29651090(+)
chr17:29652850-29653450(+)
chr17:29653698-29654298(+)
chr17:29654804-29655404(+)
chr17:29656137-29656737(+)
chr17:29657162-29657762(+)
chr17:29661690-29662290(+)
chr17:29663110-29663710(+)
chr17:29666660-29667260(+)
chr17:29667163-29667763(+)
chr17:29671067-29671667(+)
chr17:29671670-29672270(+)
chr17:29672246-29672846(+)
chr17:29676405-29677005(+)
chr17:29677055-29677655(+)
chr17:29682804-29683404(+)
chr17:29684013-29684613(+)
chr17:29684932-29685532(+)
chr17:29686909-29687509(+)
chr17:29687360-29687960(+)
chr17:29689014-29689614(+)
chr17:29689688-29690288(+)
chr17:29690902-29691502(+)
chr17:29694175-29694775(+)
chr17:29696187-29696787(+)
chr17:29697486-29698086(+)
chr17:29698210-29698810(+)
chr17:29698644-29699244(+)
chr17:29700066-29700666(+)
chr17:29700765-29701365(+)
chr17:29701435-29702035(+)
chr17:29704935-29705535(+)
chr17:29705546-29706146(+)
chr17:29706771-29707371(+)
chr17:29708101-29708701(+)
chr17:29709656-29710256(+)
chr17:29710400-29711000(+)
chr17:29712720-29713320(+)
chr17:29713895-29714495(+)
chr17:29714300-29714900(+)
chr17:29715091-29715691(+)
chr17:29715645-29716245(+)
chr17:29716316-29716916(+)
chr17:29716990-29717590(+)
chr17:29717479-29718079(+)
chr17:29717894-29718494(+)
chr17:29718393-29718993(+)
chr17:29719145-29719745(+)
chr17:29719585-29720185(+)
chr17:29720200-29720800(+)
chr17:29720649-29721249(+)
chr17:29721485-29722085(+)
chr17:29723840-29724440(+)
chr17:29725840-29726440(+)
chr17:29727323-29727923(+)
chr17:29728050-29728650(+)
chr17:29729106-29729706(+)
chr17:29730954-29731554(+)
chr17:29731486-29732086(+)
chr17:29731950-29732550(+)
chr17:29732875-29733475(+)
chr17:29734261-29734861(+)
chr17:29737010-29737610(+)
chr17:29738702-29739302(+)
chr17:29739337-29739937(+)
chr17:29739788-29740388(+)
chr17:29740342-29740942(+)
chr17:29740881-29741481(+)
chr17:29741940-29742540(+)
chr17:29742535-29743135(+)
chr17:29743342-29743942(+)
chr17:29744031-29744631(+)
chr17:29745762-29746362(+)
chr17:29748010-29748610(+)
chr17:29748510-29749110(+)
chr17:29752313-29752913(+)
chr17:29754560-29755160(+)
chr17:29755050-29755650(+)
chr17:29757670-29758270(+)
chr17:29758214-29758814(+)
chr17:29758915-29759515(+)
chr17:29760002-29760602(+)
chr17:29760441-29761041(+)
chr17:29761298-29761898(+)
chr17:29764200-29764800(+)
chr17:29765075-29765675(+)
chr17:29767111-29767711(+)
chr17:29769807-29770407(+)
chr17:29770290-29770890(+)
chr17:29770928-29771528(+)
chr17:29773361-29773961(+)
chr17:29775363-29775963(+)
chr17:29775847-29776447(+)
chr17:29777392-29777992(+)
chr17:29778339-29778939(+)
chr17:29779020-29779620(+)
chr17:29779522-29780122(+)
chr17:29780767-29781367(+)
chr17:29782428-29783028(+)
chr17:29783440-29784040(+)
chr17:29783904-29784504(+)
chr17:29784388-29784988(+)
chr17:29785578-29786178(+)
chr17:29788360-29788960(+)
chr17:29789166-29789766(+)
chr17:29789817-29790417(+)
chr17:29791001-29791601(+)
chr17:29793033-29793633(+)
chr17:29794648-29795248(+)
chr17:29796883-29797483(+)
chr17:29797550-29798150(+)
chr17:29798464-29799064(+)
chr17:29799099-29799699(+)
chr17:29801825-29802425(+)
chr17:29802380-29802980(+)
chr17:29803686-29804286(+)
chr17:29805150-29805750(+)
chr17:29805930-29806530(+)
chr17:29808129-29808729(+)
chr17:29808638-29809238(+)
chr17:29809470-29810070(+)
chr17:29813665-29814265(+)
chr17:29814608-29815208(+)
chr17:29815115-29815715(+)
chr17:29815657-29816257(+)
chr17:29816598-29817198(+)
chr17:29817022-29817622(+)
chr17:29818268-29818868(+)
chr17:29818783-29819383(+)
chr17:29820082-29820682(+)
chr17:29820523-29821123(+)
chr17:29821184-29821784(+)
chr17:29821871-29822471(+)
chr17:29822365-29822965(+)
chr17:29824143-29824743(+)
chr17:29825268-29825868(+)
chr17:29826977-29827577(+)
chr17:29831671-29832271(+)
chr17:29832575-29833175(+)
chr17:29835168-29835768(+)
chr17:29835659-29836259(+)
chr17:29836573-29837173(+)
chr17:29837271-29837871(+)
chr17:29838123-29838723(+)
chr17:29839695-29840295(+)
chr17:29840549-29841149(+)
chr17:29841534-29842134(+)
chr17:29842066-29842666(+)
chr17:29843705-29844305(+)
chr17:29844434-29845034(+)
chr17:29848026-29848626(+)
chr17:29848520-29849120(+)
chr17:29849036-29849636(+)
chr17:29849691-29850291(+)
chr17:29851756-29852356(+)
chr17:29852222-29852822(+)
chr17:29852751-29853351(+)
chr17:29853165-29853765(+)
chr17:29853890-29854490(+)
chr17:29854549-29855149(+)
chr17:29855336-29855936(+)
chr17:29856701-29857301(+)
chr17:29857457-29858057(+)
chr17:29857927-29858527(+)
chr17:29860050-29860650(+)
chr17:29860464-29861064(+)
chr17:29861239-29861839(+)
chr17:29862534-29863134(+)
chr17:29863687-29864287(+)
chr17:29864539-29865139(+)
chr17:29864960-29865560(+)
chr17:29866940-29867540(+)
chr17:29867444-29868044(+)
chr17:29868484-29869084(+)
chr17:29869950-29870550(+)
chr17:29871050-29871650(+)
chr17:29875950-29876550(+)
chr17:29876729-29877329(+)
chr17:29877332-29877932(+)
chr17:29879495-29880095(+)
chr17:29880461-29881061(+)
chr17:29881739-29882339(+)
chr17:29882930-29883530(+)
chr17:29884145-29884745(+)
chr17:29885276-29885876(+)
chr17:29885733-29886333(+)
chr17:29886247-29886847(+)
chr17:29886769-29887369(+)
chr17:29887222-29887822(+)
chr17:29887690-29888290(+)
chr17:29888550-29889150(+)
chr17:29889312-29889912(+)
chr17:29891247-29891847(+)
chr17:29891856-29892456(+)
chr17:29892303-29892903(+)
chr17:29893530-29894130(+)
chr17:29894095-29894695(+)
chr17:29894999-29895599(+)
chr17:29895510-29896110(+)
chr17:29897119-29897719(+)
chr17:29898114-29898714(+)
chr17:29898561-29899161(+)
chr17:29899353-29899953(+)
chr17:29899855-29900455(+)
chr17:29900716-29901316(+)
chr17:29901401-29902001(+)
chr17:29902020-29902620(+)
chr17:29904467-29905067(+)
chr17:29905775-29906375(+)
chr17:29906176-29906776(+)
chr17:29907522-29908122(+)
chr17:29907936-29908536(+)
chr17:29908375-29908975(+)
chr17:29909047-29909647(+)
chr17:29910778-29911378(+)
chr17:29911460-29912060(+)
chr17:29913060-29913660(+)
chr17:29913921-29914521(+)
chr17:29915400-29916000(+)
chr17:29919310-29919910(+)
chr17:29920743-29921343(+)
chr17:29922005-29922605(+)
chr17:29922495-29923095(+)
chr17:29923006-29923606(+)
chr17:29923521-29924121(+)
chr17:29924130-29924730(+)
chr17:29924625-29925225(+)
chr17:29925263-29925863(+)
chr17:29925933-29926533(+)
chr17:29926966-29927566(+)
chr17:29927451-29928051(+)
chr17:29929648-29930248(+)
chr17:29930132-29930732(+)
chr17:29930705-29931305(+)
chr17:29931910-29932510(+)
chr17:29935612-29936212(+)
chr17:29936279-29936879(+)
chr17:29936816-29937416(+)
chr17:29937260-29937860(+)
chr17:29937990-29938590(+)
chr17:29947005-29947605(+)
chr17:29948479-29949079(+)
chr17:29950460-29951060(+)
chr17:29950896-29951496(+)
chr17:29951698-29952298(+)
chr17:29954792-29955392(+)
chr17:29956095-29956695(+)
chr17:29956981-29957581(+)
chr17:29958706-29959306(+)
chr17:29965225-29965825(+)
chr17:29971515-29972115(+)
chr17:29972262-29972862(+)
chr17:29972911-29973511(+)
chr17:29974590-29975190(+)
chr17:29976313-29976913(+)
chr17:29977630-29978230(+)
chr17:29980600-29981200(+)
chr17:29981863-29982463(+)
chr17:29982710-29983310(+)
chr17:29985990-29986590(+)
chr17:29986620-29987220(+)
chr17:29987560-29988160(+)
chr17:29989230-29989830(+)
chr17:29990463-29991063(+)
chr17:29997110-29997710(+)
chr17:29997795-29998395(+)
chr17:29998233-29998833(+)
chr17:29999216-29999816(+)
chr17:30001214-30001814(+)
chr17:30001868-30002468(+)
chr17:30004534-30005134(+)
chr17:30005405-30006005(+)
chr17:30006991-30007591(+)
chr17:30013420-30014020(+)
chr17:30014411-30015011(+)
chr17:30015623-30016223(+)
chr17:30017022-30017622(+)
chr17:30018981-30019581(+)
chr17:30019524-30020124(+)
chr17:30020765-30021365(+)
chr17:30022455-30023055(+)
chr17:30023115-30023715(+)
chr17:30023590-30024190(+)
chr17:30024033-30024633(+)
chr17:30024684-30025284(+)
chr17:30025295-30025895(+)
chr17:30026301-30026901(+)
```
