## Supplementary material for "Deep learning with implicit handling of tissue-specific phenomena predicts tumor DNA accessibility and immune activity": List of potential accessibility sites analyzed (part 46 of 47)

```
chr17:30027890-30028490(+)
chr17:30028950-30029550(+)
chr17:30035340-30035940(+)
chr17:30036426-30037026(+)
chr17:30037060-30037660(+)
chr17:30038500-30039100(+)
chr17:30042356-30042956(+)
chr17:30048673-30049273(+)
chr17:30049292-30049892(+)
chr17:30049815-30050415(+)
chr17:30050290-30050890(+)
chr17:30050938-30051538(+)
chr17:30051538-30052138(+)
chr17:30052011-30052611(+)
chr17:30052605-30053205(+)
chr17:30053779-30054379(+)
chr17:30055088-30055688(+)
chr17:30056631-30057231(+)
chr17:30058035-30058635(+)
chr17:30058633-30059233(+)
chr17:30060246-30060846(+)
chr17:30063785-30064385(+)
chr17:30065096-30065696(+)
chr17:30066197-30066797(+)
chr17:30067135-30067735(+)
chr17:30067681-30068281(+)
chr17:30070722-30071322(+)
chr17:30071371-30071971(+)
chr17:30072230-30072830(+)
chr17:30073027-30073627(+)
chr17:30073570-30074170(+)
chr17:30075766-30076366(+)
chr17:30076875-30077475(+)
chr17:30078220-30078820(+)
chr17:30079466-30080066(+)
chr17:30079915-30080515(+)
chr17:30080430-30081030(+)
chr17:30081066-30081666(+)
chr17:30081748-30082348(+)
chr17:30082190-30082790(+)
chr17:30083875-30084475(+)
chr17:30085557-30086157(+)
chr17:30087868-30088468(+)
chr17:30088997-30089597(+)
chr17:30097414-30098014(+)
chr17:30098215-30098815(+)
chr17:30099150-30099750(+)
chr17:30100115-30100715(+)
chr17:30102120-30102720(+)
chr17:30105406-30106006(+)
chr17:30107250-30107850(+)
chr17:30113730-30114330(+)
chr17:30114170-30114770(+)
chr17:30115121-30115721(+)
chr17:30115864-30116464(+)
chr17:30116648-30117248(+)
chr17:30117060-30117660(+)
chr17:30117610-30118210(+)
chr17:30119240-30119840(+)
chr17:30125059-30125659(+)
chr17:30125670-30126270(+)
chr17:30129462-30130062(+)
chr17:30130647-30131247(+)
chr17:30131110-30131710(+)
chr17:30131955-30132555(+)
chr17:30132433-30133033(+)
chr17:30132929-30133529(+)
chr17:30133855-30134455(+)
chr17:30134763-30135363(+)
chr17:30135717-30136317(+)
chr17:30136726-30137326(+)
chr17:30137450-30138050(+)
chr17:30138060-30138660(+)
chr17:30142214-30142814(+)
chr17:30146569-30147169(+)
chr17:30147572-30148172(+)
chr17:30147994-30148594(+)
chr17:30148830-30149430(+)
chr17:30151010-30151610(+)
chr17:30151717-30152317(+)
chr17:30152490-30153090(+)
chr17:30152942-30153542(+)
chr17:30153650-30154250(+)
chr17:30154710-30155310(+)
chr17:30158129-30158729(+)
chr17:30159678-30160278(+)
chr17:30161353-30161953(+)
chr17:30162890-30163490(+)
chr17:30165552-30166152(+)
chr17:30167330-30167930(+)
chr17:30168066-30168666(+)
chr17:30168836-30169436(+)
chr17:30169420-30170020(+)
chr17:30169985-30170585(+)
chr17:30172147-30172747(+)
chr17:30174170-30174770(+)
chr17:30179132-30179732(+)
chr17:30179650-30180250(+)
chr17:30180755-30181355(+)
chr17:30181572-30182172(+)
chr17:30183648-30184248(+)
chr17:30184237-30184837(+)
chr17:30184987-30185587(+)
chr17:30185507-30186107(+)
chr17:30186054-30186654(+)
chr17:30186593-30187193(+)
chr17:30187055-30187655(+)
chr17:30194370-30194970(+)
chr17:30195970-30196570(+)
chr17:30197062-30197662(+)
chr17:30200930-30201530(+)
chr17:30201976-30202576(+)
chr17:30204247-30204847(+)
chr17:30205158-30205758(+)
chr17:30208530-30209130(+)
chr17:30209550-30210150(+)
chr17:30211170-30211770(+)
chr17:30214170-30214770(+)
chr17:30215047-30215647(+)
chr17:30216150-30216750(+)
chr17:30216580-30217180(+)
chr17:30217955-30218555(+)
chr17:30224060-30224660(+)
chr17:30227871-30228471(+)
chr17:30228532-30229132(+)
chr17:30229537-30230137(+)
chr17:30230523-30231123(+)
chr17:30233970-30234570(+)
chr17:30234456-30235056(+)
chr17:30235284-30235884(+)
chr17:30236690-30237290(+)
chr17:30237590-30238190(+)
chr17:30238950-30239550(+)
chr17:30239590-30240190(+)
chr17:30240150-30240750(+)
chr17:30240610-30241210(+)
chr17:30241120-30241720(+)
chr17:30241576-30242176(+)
chr17:30242519-30243119(+)
chr17:30243432-30244032(+)
chr17:30244007-30244607(+)
chr17:30245575-30246175(+)
chr17:30246725-30247325(+)
chr17:30247210-30247810(+)
chr17:30249304-30249904(+)
chr17:30250543-30251143(+)
chr17:30251256-30251856(+)
chr17:30252990-30253590(+)
chr17:30258690-30259290(+)
chr17:30262315-30262915(+)
chr17:30262929-30263529(+)
chr17:30263659-30264259(+)
chr17:30264119-30264719(+)
chr17:30265004-30265604(+)
chr17:30265430-30266030(+)
chr17:30271710-30272310(+)
chr17:30276437-30277037(+)
chr17:30284565-30285165(+)
chr17:30290188-30290788(+)
chr17:30291770-30292370(+)
chr17:30293690-30294290(+)
chr17:30294644-30295244(+)
chr17:30297330-30297930(+)
chr17:30301451-30302051(+)
chr17:30302450-30303050(+)
chr17:30306810-30307410(+)
chr17:30311508-30312108(+)
chr17:30316695-30317295(+)
chr17:30323955-30324555(+)
chr17:30331850-30332450(+)
chr17:30332270-30332870(+)
chr17:30332755-30333355(+)
chr17:30333443-30334043(+)
chr17:30334115-30334715(+)
chr17:30334816-30335416(+)
chr17:30335447-30336047(+)
chr17:30335932-30336532(+)
chr17:30342555-30343155(+)
chr17:30343180-30343780(+)
chr17:30346130-30346730(+)
chr17:30347130-30347730(+)
chr17:30347995-30348595(+)
chr17:30348483-30349083(+)
chr17:30349120-30349720(+)
chr17:30361250-30361850(+)
chr17:30367642-30368242(+)
chr17:30368252-30368852(+)
chr17:30372580-30373180(+)
chr17:30376730-30377330(+)
chr17:30377558-30378158(+)
chr17:30381890-30382490(+)
chr17:30386250-30386850(+)
chr17:30386690-30387290(+)
chr17:30387617-30388217(+)
chr17:30388760-30389360(+)
chr17:30389447-30390047(+)
chr17:30391046-30391646(+)
chr17:30391510-30392110(+)
chr17:30392230-30392830(+)
chr17:30392726-30393326(+)
chr17:30393207-30393807(+)
chr17:30393976-30394576(+)
chr17:30394470-30395070(+)
chr17:30395988-30396588(+)
chr17:30396690-30397290(+)
chr17:30398807-30399407(+)
chr17:30400055-30400655(+)
chr17:30405033-30405633(+)
chr17:30406699-30407299(+)
chr17:30410376-30410976(+)
chr17:30410928-30411528(+)
chr17:30412365-30412965(+)
chr17:30423505-30424105(+)
chr17:30424233-30424833(+)
chr17:30427225-30427825(+)
chr17:30428163-30428763(+)
chr17:30429093-30429693(+)
chr17:30429540-30430140(+)
chr17:30430373-30430973(+)
chr17:30431061-30431661(+)
chr17:30433442-30434042(+)
chr17:30433983-30434583(+)
chr17:30434890-30435490(+)
chr17:30435330-30435930(+)
chr17:30437953-30438553(+)
chr17:30438375-30438975(+)
chr17:30439321-30439921(+)
chr17:30440720-30441320(+)
chr17:30441470-30442070(+)
chr17:30442755-30443355(+)
chr17:30443685-30444285(+)
chr17:30444312-30444912(+)
chr17:30445603-30446203(+)
chr17:30446531-30447131(+)
chr17:30447123-30447723(+)
chr17:30450070-30450670(+)
chr17:30450760-30451360(+)
chr17:30451851-30452451(+)
chr17:30452425-30453025(+)
chr17:30453033-30453633(+)
chr17:30453874-30454474(+)
chr17:30454286-30454886(+)
chr17:30455290-30455890(+)
chr17:30456095-30456695(+)
chr17:30460843-30461443(+)
chr17:30462397-30462997(+)
chr17:30463774-30464374(+)
chr17:30465779-30466379(+)
chr17:30466623-30467223(+)
chr17:30467439-30468039(+)
chr17:30468230-30468830(+)
chr17:30468994-30469594(+)
chr17:30469819-30470419(+)
chr17:30470347-30470947(+)
chr17:30472217-30472817(+)
chr17:30475571-30476171(+)
chr17:30477274-30477874(+)
chr17:30479031-30479631(+)
chr17:30483550-30484150(+)
chr17:30484156-30484756(+)
chr17:30485610-30486210(+)
chr17:30486140-30486740(+)
chr17:30486579-30487179(+)
chr17:30487550-30488150(+)
chr17:30487999-30488599(+)
chr17:30488521-30489121(+)
chr17:30488930-30489530(+)
chr17:30493155-30493755(+)
chr17:30497580-30498180(+)
chr17:30501713-30502313(+)
chr17:30504950-30505550(+)
chr17:30505450-30506050(+)
chr17:30507248-30507848(+)
chr17:30507743-30508343(+)
chr17:30510326-30510926(+)
chr17:30510929-30511529(+)
chr17:30512808-30513408(+)
chr17:30514165-30514765(+)
chr17:30514860-30515460(+)
chr17:30518290-30518890(+)
chr17:30519286-30519886(+)
chr17:30523483-30524083(+)
chr17:30523994-30524594(+)
chr17:30524918-30525518(+)
chr17:30528950-30529550(+)
chr17:30530334-30530934(+)
chr17:30532012-30532612(+)
chr17:30532888-30533488(+)
chr17:30533746-30534346(+)
chr17:30536720-30537320(+)
chr17:30537382-30537982(+)
chr17:30539070-30539670(+)
chr17:30539805-30540405(+)
chr17:30540670-30541270(+)
chr17:30542633-30543233(+)
chr17:30547944-30548544(+)
chr17:30549564-30550164(+)
chr17:30553806-30554406(+)
chr17:30554870-30555470(+)
chr17:30555670-30556270(+)
chr17:30559080-30559680(+)
chr17:30559714-30560314(+)
chr17:30560300-30560900(+)
chr17:30560955-30561555(+)
chr17:30561520-30562120(+)
chr17:30566590-30567190(+)
chr17:30567702-30568302(+)
chr17:30568565-30569165(+)
chr17:30569110-30569710(+)
chr17:30570395-30570995(+)
chr17:30574051-30574651(+)
chr17:30576402-30577002(+)
chr17:30577941-30578541(+)
chr17:30578450-30579050(+)
chr17:30579150-30579750(+)
chr17:30579943-30580543(+)
chr17:30580565-30581165(+)
chr17:30581005-30581605(+)
chr17:30581850-30582450(+)
chr17:30582290-30582890(+)
chr17:30582922-30583522(+)
chr17:30583369-30583969(+)
chr17:30583923-30584523(+)
chr17:30584440-30585040(+)
chr17:30585290-30585890(+)
chr17:30586476-30587076(+)
chr17:30588243-30588843(+)
chr17:30588768-30589368(+)
chr17:30589753-30590353(+)
chr17:30590835-30591435(+)
chr17:30591304-30591904(+)
chr17:30591805-30592405(+)
chr17:30592404-30593004(+)
chr17:30593057-30593657(+)
chr17:30593507-30594107(+)
chr17:30593924-30594524(+)
chr17:30594617-30595217(+)
chr17:30595769-30596369(+)
chr17:30596270-30596870(+)
chr17:30598330-30598930(+)
chr17:30599284-30599884(+)
chr17:30601395-30601995(+)
chr17:30601997-30602597(+)
chr17:30602444-30603044(+)
chr17:30603184-30603784(+)
chr17:30603662-30604262(+)
chr17:30604150-30604750(+)
chr17:30606797-30607397(+)
chr17:30607300-30607900(+)
chr17:30607897-30608497(+)
chr17:30608475-30609075(+)
chr17:30610710-30611310(+)
chr17:30611780-30612380(+)
chr17:30612236-30612836(+)
chr17:30612664-30613264(+)
chr17:30613305-30613905(+)
chr17:30614732-30615332(+)
chr17:30615550-30616150(+)
chr17:30616375-30616975(+)
chr17:30617196-30617796(+)
chr17:30619884-30620484(+)
chr17:30625203-30625803(+)
chr17:30625778-30626378(+)
chr17:30626621-30627221(+)
chr17:30628912-30629512(+)
chr17:30630057-30630657(+)
chr17:30630813-30631413(+)
chr17:30631341-30631941(+)
chr17:30631974-30632574(+)
chr17:30634480-30635080(+)
chr17:30635250-30635850(+)
chr17:30638010-30638610(+)
chr17:30638703-30639303(+)
chr17:30640810-30641410(+)
chr17:30641610-30642210(+)
chr17:30642135-30642735(+)
chr17:30642886-30643486(+)
chr17:30644177-30644777(+)
chr17:30644953-30645553(+)
chr17:30645727-30646327(+)
chr17:30646337-30646937(+)
chr17:30647010-30647610(+)
chr17:30647670-30648270(+)
chr17:30648219-30648819(+)
chr17:30649095-30649695(+)
chr17:30649495-30650095(+)
chr17:30650006-30650606(+)
chr17:30650442-30651042(+)
chr17:30650891-30651491(+)
chr17:30653941-30654541(+)
chr17:30654750-30655350(+)
chr17:30655750-30656350(+)
chr17:30656550-30657150(+)
chr17:30658353-30658953(+)
chr17:30660130-30660730(+)
chr17:30661971-30662571(+)
chr17:30662585-30663185(+)
chr17:30668014-30668614(+)
chr17:30668445-30669045(+)
chr17:30668912-30669512(+)
chr17:30669370-30669970(+)
chr17:30669870-30670470(+)
chr17:30670550-30671150(+)
chr17:30672850-30673450(+)
chr17:30674450-30675050(+)
chr17:30675446-30676046(+)
chr17:30676028-30676628(+)
chr17:30676724-30677324(+)
chr17:30677466-30678066(+)
chr17:30678105-30678705(+)
chr17:30678535-30679135(+)
chr17:30679535-30680135(+)
chr17:30682538-30683138(+)
chr17:30682942-30683542(+)
chr17:30683629-30684229(+)
chr17:30684490-30685090(+)
chr17:30685600-30686200(+)
chr17:30688950-30689550(+)
chr17:30690163-30690763(+)
chr17:30695810-30696410(+)
chr17:30698283-30698883(+)
chr17:30702221-30702821(+)
chr17:30704935-30705535(+)
chr17:30709410-30710010(+)
chr17:30710187-30710787(+)
chr17:30710767-30711367(+)
chr17:30711177-30711777(+)
chr17:30712024-30712624(+)
chr17:30713218-30713818(+)
chr17:30713754-30714354(+)
chr17:30714878-30715478(+)
chr17:30715990-30716590(+)
chr17:30720765-30721365(+)
chr17:30721610-30722210(+)
chr17:30723260-30723860(+)
chr17:30725488-30726088(+)
chr17:30725939-30726539(+)
chr17:30728831-30729431(+)
chr17:30730430-30731030(+)
chr17:30733695-30734295(+)
chr17:30734550-30735150(+)
chr17:30735050-30735650(+)
chr17:30737384-30737984(+)
chr17:30740130-30740730(+)
chr17:30742419-30743019(+)
chr17:30744712-30745312(+)
chr17:30749310-30749910(+)
chr17:30756447-30757047(+)
chr17:30757870-30758470(+)
chr17:30761786-30762386(+)
chr17:30763290-30763890(+)
chr17:30767648-30768248(+)
chr17:30768869-30769469(+)
chr17:30769287-30769887(+)
chr17:30770262-30770862(+)
chr17:30770741-30771341(+)
chr17:30771158-30771758(+)
chr17:30771908-30772508(+)
chr17:30772380-30772980(+)
chr17:30772884-30773484(+)
chr17:30773952-30774552(+)
chr17:30775650-30776250(+)
chr17:30778000-30778600(+)
chr17:30779146-30779746(+)
chr17:30780290-30780890(+)
chr17:30781630-30782230(+)
chr17:30785328-30785928(+)
chr17:30787470-30788070(+)
chr17:30788652-30789252(+)
chr17:30789231-30789831(+)
chr17:30805242-30805842(+)
chr17:30805970-30806570(+)
chr17:30808368-30808968(+)
chr17:30809315-30809915(+)
chr17:30809881-30810481(+)
chr17:30810437-30811037(+)
chr17:30810951-30811551(+)
chr17:30811616-30812216(+)
chr17:30812200-30812800(+)
chr17:30812629-30813229(+)
chr17:30813233-30813833(+)
chr17:30813695-30814295(+)
chr17:30814358-30814958(+)
chr17:30814936-30815536(+)
chr17:30815350-30815950(+)
chr17:30815795-30816395(+)
chr17:30816414-30817014(+)
chr17:30816951-30817551(+)
chr17:30818317-30818917(+)
chr17:30818955-30819555(+)
chr17:30819711-30820311(+)
chr17:30820685-30821285(+)
chr17:30821616-30822216(+)
chr17:30822242-30822842(+)
chr17:30822661-30823261(+)
chr17:30823483-30824083(+)
chr17:30824357-30824957(+)
chr17:30824767-30825367(+)
chr17:30825293-30825893(+)
chr17:30829010-30829610(+)
chr17:30829490-30830090(+)
chr17:30830297-30830897(+)
chr17:30831030-30831630(+)
chr17:30831534-30832134(+)
chr17:30835435-30836035(+)
chr17:30841440-30842040(+)
chr17:30841870-30842470(+)
chr17:30842621-30843221(+)
chr17:30843336-30843936(+)
chr17:30844170-30844770(+)
chr17:30844927-30845527(+)
chr17:30845582-30846182(+)
chr17:30846219-30846819(+)
chr17:30847016-30847616(+)
chr17:30847936-30848536(+)
chr17:30849354-30849954(+)
chr17:30850105-30850705(+)
chr17:30850961-30851561(+)
chr17:30852004-30852604(+)
chr17:30853680-30854280(+)
chr17:30855730-30856330(+)
chr17:30856500-30857100(+)
chr17:30857735-30858335(+)
chr17:30859550-30860150(+)
chr17:30863688-30864288(+)
chr17:30864122-30864722(+)
chr17:30868597-30869197(+)
chr17:30869200-30869800(+)
chr17:30870030-30870630(+)
chr17:30872306-30872906(+)
chr17:30873041-30873641(+)
chr17:30873790-30874390(+)
chr17:30878098-30878698(+)
chr17:30880212-30880812(+)
chr17:30881950-30882550(+)
chr17:30882870-30883470(+)
chr17:30883730-30884330(+)
chr17:30884185-30884785(+)
chr17:30885258-30885858(+)
chr17:30886213-30886813(+)
chr17:30890130-30890730(+)
chr17:30890566-30891166(+)
chr17:30891223-30891823(+)
chr17:30892389-30892989(+)
chr17:30893230-30893830(+)
chr17:30894328-30894928(+)
chr17:30896159-30896759(+)
chr17:30896776-30897376(+)
chr17:30897588-30898188(+)
chr17:30898100-30898700(+)
chr17:30898630-30899230(+)
chr17:30902885-30903485(+)
chr17:30903470-30904070(+)
chr17:30905600-30906200(+)
chr17:30911713-30912313(+)
chr17:30912380-30912980(+)
chr17:30913579-30914179(+)
chr17:30914998-30915598(+)
chr17:30915902-30916502(+)
chr17:30916320-30916920(+)
chr17:30917290-30917890(+)
chr17:30918011-30918611(+)
chr17:30919940-30920540(+)
chr17:30923124-30923724(+)
chr17:30923539-30924139(+)
chr17:30925085-30925685(+)
chr17:30928778-30929378(+)
chr17:30929219-30929819(+)
chr17:30931175-30931775(+)
chr17:30931893-30932493(+)
chr17:30936025-30936625(+)
chr17:30937037-30937637(+)
chr17:30937748-30938348(+)
chr17:30939060-30939660(+)
chr17:30941655-30942255(+)
chr17:30946015-30946615(+)
chr17:30948623-30949223(+)
chr17:30949453-30950053(+)
chr17:30951010-30951610(+)
chr17:30952893-30953493(+)
chr17:30953332-30953932(+)
chr17:30954243-30954843(+)
chr17:30955000-30955600(+)
chr17:30955582-30956182(+)
chr17:30956600-30957200(+)
chr17:30958273-30958873(+)
chr17:30961089-30961689(+)
chr17:30963550-30964150(+)
chr17:30973880-30974480(+)
chr17:30975230-30975830(+)
chr17:30978053-30978653(+)
chr17:30982392-30982992(+)
chr17:30983300-30983900(+)
chr17:30983842-30984442(+)
chr17:30985446-30986046(+)
chr17:30986234-30986834(+)
chr17:30991742-30992342(+)
chr17:30996040-30996640(+)
chr17:30996790-30997390(+)
chr17:30997556-30998156(+)
chr17:30998080-30998680(+)
chr17:30998836-30999436(+)
chr17:30999653-31000253(+)
chr17:31000768-31001368(+)
chr17:31002215-31002815(+)
chr17:31003368-31003968(+)
chr17:31010495-31011095(+)
chr17:31011032-31011632(+)
chr17:31014450-31015050(+)
chr17:31015079-31015679(+)
chr17:31015500-31016100(+)
chr17:31016224-31016824(+)
chr17:31017370-31017970(+)
chr17:31020153-31020753(+)
chr17:31022390-31022990(+)
chr17:31023370-31023970(+)
chr17:31024658-31025258(+)
chr17:31025060-31025660(+)
chr17:31026170-31026770(+)
chr17:31028794-31029394(+)
chr17:31033810-31034410(+)
chr17:31035556-31036156(+)
chr17:31036493-31037093(+)
chr17:31040129-31040729(+)
chr17:31042033-31042633(+)
chr17:31045513-31046113(+)
chr17:31046579-31047179(+)
chr17:31047180-31047780(+)
chr17:31047586-31048186(+)
chr17:31049603-31050203(+)
chr17:31050439-31051039(+)
chr17:31051084-31051684(+)
chr17:31052613-31053213(+)
chr17:31054045-31054645(+)
chr17:31056400-31057000(+)
chr17:31058370-31058970(+)
chr17:31059123-31059723(+)
chr17:31063794-31064394(+)
chr17:31068312-31068912(+)
chr17:31069661-31070261(+)
chr17:31071670-31072270(+)
chr17:31073192-31073792(+)
chr17:31073617-31074217(+)
chr17:31074817-31075417(+)
chr17:31081516-31082116(+)
chr17:31081960-31082560(+)
chr17:31084889-31085489(+)
chr17:31086410-31087010(+)
chr17:31088910-31089510(+)
chr17:31090790-31091390(+)
chr17:31091390-31091990(+)
chr17:31096736-31097336(+)
chr17:31097795-31098395(+)
chr17:31098341-31098941(+)
chr17:31098775-31099375(+)
chr17:31099472-31100072(+)
chr17:31100253-31100853(+)
chr17:31100767-31101367(+)
chr17:31101227-31101827(+)
chr17:31101750-31102350(+)
chr17:31104297-31104897(+)
chr17:31105390-31105990(+)
chr17:31107674-31108274(+)
chr17:31110449-31111049(+)
chr17:31110926-31111526(+)
chr17:31113042-31113642(+)
chr17:31113695-31114295(+)
chr17:31119128-31119728(+)
chr17:31119726-31120326(+)
chr17:31120450-31121050(+)
chr17:31121470-31122070(+)
chr17:31122492-31123092(+)
chr17:31125850-31126450(+)
chr17:31128110-31128710(+)
chr17:31128811-31129411(+)
chr17:31130478-31131078(+)
chr17:31130900-31131500(+)
chr17:31131765-31132365(+)
chr17:31132470-31133070(+)
chr17:31133552-31134152(+)
chr17:31134440-31135040(+)
chr17:31135930-31136530(+)
chr17:31136816-31137416(+)
chr17:31139275-31139875(+)
chr17:31139963-31140563(+)
chr17:31140370-31140970(+)
chr17:31141738-31142338(+)
chr17:31142380-31142980(+)
chr17:31145021-31145621(+)
chr17:31145895-31146495(+)
chr17:31148233-31148833(+)
chr17:31149919-31150519(+)
chr17:31151633-31152233(+)
chr17:31154159-31154759(+)
chr17:31154734-31155334(+)
chr17:31155326-31155926(+)
chr17:31155781-31156381(+)
chr17:31156426-31157026(+)
chr17:31158035-31158635(+)
chr17:31158591-31159191(+)
chr17:31159928-31160528(+)
chr17:31160420-31161020(+)
chr17:31161725-31162325(+)
chr17:31162223-31162823(+)
chr17:31165875-31166475(+)
chr17:31167035-31167635(+)
chr17:31172930-31173530(+)
chr17:31175110-31175710(+)
chr17:31176781-31177381(+)
chr17:31179742-31180342(+)
chr17:31181117-31181717(+)
chr17:31181721-31182321(+)
chr17:31184422-31185022(+)
chr17:31185530-31186130(+)
chr17:31186675-31187275(+)
chr17:31187078-31187678(+)
chr17:31187590-31188190(+)
chr17:31188897-31189497(+)
chr17:31189988-31190588(+)
chr17:31190509-31191109(+)
chr17:31191035-31191635(+)
chr17:31193470-31194070(+)
chr17:31194915-31195515(+)
chr17:31196274-31196874(+)
chr17:31196848-31197448(+)
chr17:31197290-31197890(+)
chr17:31197855-31198455(+)
chr17:31198630-31199230(+)
chr17:31200042-31200642(+)
chr17:31200653-31201253(+)
chr17:31203062-31203662(+)
chr17:31203479-31204079(+)
chr17:31204022-31204622(+)
chr17:31205083-31205683(+)
chr17:31206049-31206649(+)
chr17:31207914-31208514(+)
chr17:31208942-31209542(+)
chr17:31209674-31210274(+)
chr17:31213090-31213690(+)
chr17:31213556-31214156(+)
chr17:31214335-31214935(+)
chr17:31221156-31221756(+)
chr17:31223407-31224007(+)
chr17:31224267-31224867(+)
chr17:31225273-31225873(+)
chr17:31226157-31226757(+)
chr17:31230644-31231244(+)
chr17:31231153-31231753(+)
chr17:31234550-31235150(+)
chr17:31236797-31237397(+)
chr17:31237215-31237815(+)
chr17:31237693-31238293(+)
chr17:31238455-31239055(+)
chr17:31239201-31239801(+)
chr17:31242264-31242864(+)
chr17:31243880-31244480(+)
chr17:31244796-31245396(+)
chr17:31246723-31247323(+)
chr17:31247807-31248407(+)
chr17:31250936-31251536(+)
chr17:31251818-31252418(+)
chr17:31252410-31253010(+)
chr17:31253118-31253718(+)
chr17:31254046-31254646(+)
chr17:31254665-31255265(+)
chr17:31255289-31255889(+)
chr17:31256065-31256665(+)
chr17:31256910-31257510(+)
chr17:31257570-31258170(+)
chr17:31258558-31259158(+)
chr17:31259530-31260130(+)
chr17:31260150-31260750(+)
chr17:31260844-31261444(+)
chr17:31262060-31262660(+)
chr17:31262594-31263194(+)
chr17:31263094-31263694(+)
chr17:31263840-31264440(+)
chr17:31264908-31265508(+)
chr17:31265504-31266104(+)
chr17:31266990-31267590(+)
chr17:31267803-31268403(+)
chr17:31268314-31268914(+)
chr17:31270141-31270741(+)
chr17:31270716-31271316(+)
chr17:31271311-31271911(+)
chr17:31272070-31272670(+)
chr17:31272930-31273530(+)
chr17:31273508-31274108(+)
chr17:31274800-31275400(+)
chr17:31275400-31276000(+)
chr17:31275983-31276583(+)
chr17:31276460-31277060(+)
chr17:31279393-31279993(+)
chr17:31279990-31280590(+)
chr17:31280682-31281282(+)
chr17:31281472-31282072(+)
chr17:31282290-31282890(+)
chr17:31282810-31283410(+)
chr17:31283380-31283980(+)
chr17:31285280-31285880(+)
chr17:31287787-31288387(+)
chr17:31288354-31288954(+)
chr17:31289146-31289746(+)
chr17:31289650-31290250(+)
chr17:31290260-31290860(+)
chr17:31291049-31291649(+)
chr17:31291461-31292061(+)
chr17:31297213-31297813(+)
chr17:31298128-31298728(+)
chr17:31300630-31301230(+)
chr17:31301990-31302590(+)
chr17:31303209-31303809(+)
chr17:31306035-31306635(+)
chr17:31311630-31312230(+)
chr17:31313810-31314410(+)
chr17:31317976-31318576(+)
chr17:31319174-31319774(+)
chr17:31320418-31321018(+)
chr17:31321009-31321609(+)
chr17:31321552-31322152(+)
chr17:31322280-31322880(+)
chr17:31323710-31324310(+)
chr17:31324297-31324897(+)
chr17:31325245-31325845(+)
chr17:31325772-31326372(+)
chr17:31329198-31329798(+)
chr17:31331675-31332275(+)
chr17:31333790-31334390(+)
chr17:31336590-31337190(+)
chr17:31339557-31340157(+)
chr17:31340442-31341042(+)
chr17:31340908-31341508(+)
chr17:31341653-31342253(+)
chr17:31342496-31343096(+)
chr17:31343750-31344350(+)
chr17:31346390-31346990(+)
chr17:31348330-31348930(+)
chr17:31348938-31349538(+)
chr17:31350000-31350600(+)
chr17:31350672-31351272(+)
chr17:31351110-31351710(+)
chr17:31351601-31352201(+)
chr17:31352090-31352690(+)
chr17:31352530-31353130(+)
chr17:31353123-31353723(+)
chr17:31354450-31355050(+)
chr17:31355050-31355650(+)
chr17:31355629-31356229(+)
chr17:31359830-31360430(+)
chr17:31361670-31362270(+)
chr17:31363467-31364067(+)
chr17:31364270-31364870(+)
chr17:31365597-31366197(+)
chr17:31366777-31367377(+)
chr17:31367457-31368057(+)
chr17:31368530-31369130(+)
chr17:31369790-31370390(+)
chr17:31370600-31371200(+)
chr17:31372248-31372848(+)
chr17:31373386-31373986(+)
chr17:31374020-31374620(+)
chr17:31374635-31375235(+)
chr17:31375760-31376360(+)
chr17:31376714-31377314(+)
chr17:31377358-31377958(+)
chr17:31379776-31380376(+)
chr17:31380750-31381350(+)
chr17:31382304-31382904(+)
chr17:31383632-31384232(+)
chr17:31384531-31385131(+)
chr17:31385770-31386370(+)
chr17:31394630-31395230(+)
chr17:31398155-31398755(+)
chr17:31398610-31399210(+)
chr17:31399701-31400301(+)
chr17:31400461-31401061(+)
chr17:31401807-31402407(+)
chr17:31402710-31403310(+)
chr17:31403950-31404550(+)
chr17:31404845-31405445(+)
chr17:31406164-31406764(+)
chr17:31407000-31407600(+)
chr17:31408335-31408935(+)
chr17:31409743-31410343(+)
chr17:31411290-31411890(+)
chr17:31412096-31412696(+)
chr17:31412783-31413383(+)
chr17:31413819-31414419(+)
chr17:31415070-31415670(+)
chr17:31415922-31416522(+)
chr17:31417715-31418315(+)
chr17:31418222-31418822(+)
chr17:31422470-31423070(+)
chr17:31424655-31425255(+)
chr17:31425590-31426190(+)
chr17:31432850-31433450(+)
chr17:31433659-31434259(+)
chr17:31434490-31435090(+)
chr17:31436227-31436827(+)
chr17:31436654-31437254(+)
chr17:31437516-31438116(+)
chr17:31439175-31439775(+)
chr17:31439694-31440294(+)
chr17:31440175-31440775(+)
chr17:31440857-31441457(+)
chr17:31441270-31441870(+)
chr17:31442236-31442836(+)
chr17:31443004-31443604(+)
chr17:31443850-31444450(+)
chr17:31445820-31446420(+)
chr17:31447015-31447615(+)
chr17:31450535-31451135(+)
chr17:31451088-31451688(+)
chr17:31451857-31452457(+)
chr17:31452463-31453063(+)
chr17:31453066-31453666(+)
chr17:31453535-31454135(+)
chr17:31454697-31455297(+)
chr17:31458501-31459101(+)
chr17:31461790-31462390(+)
chr17:31464340-31464940(+)
chr17:31467526-31468126(+)
chr17:31468014-31468614(+)
chr17:31469633-31470233(+)
chr17:31471928-31472528(+)
chr17:31472870-31473470(+)
chr17:31473590-31474190(+)
chr17:31478377-31478977(+)
chr17:31479746-31480346(+)
chr17:31480470-31481070(+)
chr17:31481802-31482402(+)
chr17:31484055-31484655(+)
chr17:31487270-31487870(+)
chr17:31487750-31488350(+)
chr17:31488835-31489435(+)
chr17:31490395-31490995(+)
chr17:31491079-31491679(+)
chr17:31491578-31492178(+)
chr17:31492115-31492715(+)
chr17:31493655-31494255(+)
chr17:31495395-31495995(+)
chr17:31496353-31496953(+)
chr17:31496798-31497398(+)
chr17:31497295-31497895(+)
chr17:31498462-31499062(+)
chr17:31499735-31500335(+)
chr17:31500430-31501030(+)
chr17:31502491-31503091(+)
chr17:31505602-31506202(+)
chr17:31507805-31508405(+)
chr17:31508615-31509215(+)
chr17:31509510-31510110(+)
chr17:31510507-31511107(+)
chr17:31512096-31512696(+)
chr17:31518470-31519070(+)
chr17:31519306-31519906(+)
chr17:31519862-31520462(+)
chr17:31520463-31521063(+)
chr17:31523570-31524170(+)
chr17:31525760-31526360(+)
chr17:31526560-31527160(+)
chr17:31527007-31527607(+)
chr17:31527495-31528095(+)
chr17:31528214-31528814(+)
chr17:31528953-31529553(+)
chr17:31531010-31531610(+)
chr17:31532850-31533450(+)
chr17:31535156-31535756(+)
chr17:31535660-31536260(+)
chr17:31536578-31537178(+)
chr17:31537238-31537838(+)
chr17:31538403-31539003(+)
chr17:31538890-31539490(+)
chr17:31539400-31540000(+)
chr17:31540130-31540730(+)
chr17:31540735-31541335(+)
chr17:31541570-31542170(+)
chr17:31543092-31543692(+)
chr17:31544270-31544870(+)
chr17:31544910-31545510(+)
chr17:31545800-31546400(+)
chr17:31546927-31547527(+)
chr17:31552440-31553040(+)
chr17:31552990-31553590(+)
chr17:31554390-31554990(+)
chr17:31554830-31555430(+)
chr17:31555454-31556054(+)
chr17:31556454-31557054(+)
chr17:31556891-31557491(+)
chr17:31557670-31558270(+)
chr17:31558850-31559450(+)
chr17:31559530-31560130(+)
chr17:31560043-31560643(+)
chr17:31560616-31561216(+)
chr17:31562107-31562707(+)
chr17:31562770-31563370(+)
chr17:31563270-31563870(+)
chr17:31563720-31564320(+)
chr17:31564575-31565175(+)
chr17:31565200-31565800(+)
chr17:31565670-31566270(+)
chr17:31566630-31567230(+)
chr17:31567270-31567870(+)
chr17:31567703-31568303(+)
chr17:31568262-31568862(+)
chr17:31569492-31570092(+)
chr17:31570290-31570890(+)
chr17:31570745-31571345(+)
chr17:31571510-31572110(+)
chr17:31572004-31572604(+)
chr17:31572450-31573050(+)
chr17:31573315-31573915(+)
chr17:31575412-31576012(+)
chr17:31586566-31587166(+)
chr17:31587514-31588114(+)
chr17:31588145-31588745(+)
chr17:31589516-31590116(+)
chr17:31590208-31590808(+)
chr17:31591590-31592190(+)
chr17:31593044-31593644(+)
chr17:31593554-31594154(+)
chr17:31594119-31594719(+)
chr17:31594669-31595269(+)
chr17:31600180-31600780(+)
chr17:31600890-31601490(+)
chr17:31604378-31604978(+)
chr17:31606233-31606833(+)
chr17:31606830-31607430(+)
chr17:31607295-31607895(+)
chr17:31608450-31609050(+)
chr17:31610000-31610600(+)
chr17:31610965-31611565(+)
chr17:31611450-31612050(+)
chr17:31612330-31612930(+)
chr17:31612883-31613483(+)
chr17:31614328-31614928(+)
chr17:31614860-31615460(+)
chr17:31615978-31616578(+)
chr17:31617252-31617852(+)
chr17:31618269-31618869(+)
chr17:31618865-31619465(+)
chr17:31619458-31620058(+)
chr17:31620054-31620654(+)
chr17:31620656-31621256(+)
chr17:31622121-31622721(+)
chr17:31623050-31623650(+)
chr17:31624370-31624970(+)
chr17:31626058-31626658(+)
chr17:31626530-31627130(+)
chr17:31629314-31629914(+)
chr17:31630230-31630830(+)
chr17:31631420-31632020(+)
chr17:31637229-31637829(+)
chr17:31638610-31639210(+)
chr17:31641030-31641630(+)
chr17:31642660-31643260(+)
chr17:31643190-31643790(+)
chr17:31643806-31644406(+)
chr17:31644375-31644975(+)
chr17:31644826-31645426(+)
chr17:31645301-31645901(+)
chr17:31647108-31647708(+)
chr17:31648995-31649595(+)
chr17:31651120-31651720(+)
chr17:31651660-31652260(+)
chr17:31655045-31655645(+)
chr17:31657794-31658394(+)
chr17:31659265-31659865(+)
chr17:31660970-31661570(+)
chr17:31661710-31662310(+)
chr17:31662436-31663036(+)
chr17:31663542-31664142(+)
chr17:31666730-31667330(+)
chr17:31667690-31668290(+)
chr17:31668180-31668780(+)
chr17:31668962-31669562(+)
chr17:31670828-31671428(+)
chr17:31671790-31672390(+)
chr17:31673240-31673840(+)
chr17:31675770-31676370(+)
chr17:31678390-31678990(+)
chr17:31679443-31680043(+)
chr17:31680905-31681505(+)
chr17:31681980-31682580(+)
chr17:31682487-31683087(+)
chr17:31683181-31683781(+)
chr17:31687650-31688250(+)
chr17:31689390-31689990(+)
chr17:31692030-31692630(+)
chr17:31693912-31694512(+)
chr17:31694830-31695430(+)
chr17:31695570-31696170(+)
chr17:31696052-31696652(+)
chr17:31696790-31697390(+)
chr17:31697319-31697919(+)
chr17:31698270-31698870(+)
chr17:31698950-31699550(+)
chr17:31699490-31700090(+)
chr17:31700224-31700824(+)
chr17:31701998-31702598(+)
chr17:31704706-31705306(+)
chr17:31705138-31705738(+)
chr17:31707408-31708008(+)
chr17:31708085-31708685(+)
chr17:31708843-31709443(+)
chr17:31709310-31709910(+)
chr17:31711992-31712592(+)
chr17:31712602-31713202(+)
chr17:31713542-31714142(+)
chr17:31714311-31714911(+)
chr17:31714915-31715515(+)
chr17:31715335-31715935(+)
chr17:31716390-31716990(+)
chr17:31717427-31718027(+)
chr17:31719365-31719965(+)
chr17:31723678-31724278(+)
chr17:31725915-31726515(+)
chr17:31728150-31728750(+)
chr17:31730143-31730743(+)
chr17:31730850-31731450(+)
chr17:31731334-31731934(+)
chr17:31731790-31732390(+)
chr17:31732683-31733283(+)
chr17:31733800-31734400(+)
chr17:31734650-31735250(+)
chr17:31738195-31738795(+)
chr17:31739070-31739670(+)
chr17:31740566-31741166(+)
chr17:31742655-31743255(+)
chr17:31743062-31743662(+)
chr17:31743973-31744573(+)
chr17:31744690-31745290(+)
chr17:31745630-31746230(+)
chr17:31746950-31747550(+)
chr17:31748868-31749468(+)
chr17:31749490-31750090(+)
chr17:31751000-31751600(+)
chr17:31755530-31756130(+)
chr17:31759640-31760240(+)
chr17:31761493-31762093(+)
chr17:31762699-31763299(+)
chr17:31763238-31763838(+)
chr17:31765127-31765727(+)
chr17:31773445-31774045(+)
chr17:31773941-31774541(+)
chr17:31778121-31778721(+)
chr17:31779613-31780213(+)
chr17:31785991-31786591(+)
chr17:31786484-31787084(+)
chr17:31787290-31787890(+)
chr17:31788027-31788627(+)
chr17:31790831-31791431(+)
chr17:31791826-31792426(+)
chr17:31795860-31796460(+)
chr17:31796283-31796883(+)
chr17:31796829-31797429(+)
chr17:31797740-31798340(+)
chr17:31799770-31800370(+)
chr17:31800755-31801355(+)
chr17:31801263-31801863(+)
chr17:31801802-31802402(+)
chr17:31802540-31803140(+)
chr17:31803485-31804085(+)
chr17:31804280-31804880(+)
chr17:31805247-31805847(+)
chr17:31806350-31806950(+)
chr17:31806970-31807570(+)
chr17:31807450-31808050(+)
chr17:31808090-31808690(+)
chr17:31808673-31809273(+)
chr17:31811453-31812053(+)
chr17:31818770-31819370(+)
chr17:31819630-31820230(+)
chr17:31820463-31821063(+)
chr17:31821074-31821674(+)
chr17:31824370-31824970(+)
chr17:31825986-31826586(+)
chr17:31827145-31827745(+)
chr17:31828024-31828624(+)
chr17:31829270-31829870(+)
chr17:31831539-31832139(+)
chr17:31832475-31833075(+)
chr17:31833195-31833795(+)
chr17:31833863-31834463(+)
chr17:31835082-31835682(+)
chr17:31835724-31836324(+)
chr17:31836302-31836902(+)
chr17:31836845-31837445(+)
chr17:31838601-31839201(+)
chr17:31841330-31841930(+)
chr17:31842797-31843397(+)
chr17:31843604-31844204(+)
chr17:31845115-31845715(+)
chr17:31846050-31846650(+)
chr17:31846577-31847177(+)
chr17:31847326-31847926(+)
chr17:31847887-31848487(+)
chr17:31848683-31849283(+)
chr17:31849551-31850151(+)
chr17:31850513-31851113(+)
chr17:31852111-31852711(+)
chr17:31855760-31856360(+)
chr17:31856772-31857372(+)
chr17:31859395-31859995(+)
chr17:31865989-31866589(+)
chr17:31870220-31870820(+)
chr17:31877170-31877770(+)
chr17:31878750-31879350(+)
chr17:31881100-31881700(+)
chr17:31882370-31882970(+)
chr17:31882900-31883500(+)
chr17:31887057-31887657(+)
chr17:31888417-31889017(+)
chr17:31889050-31889650(+)
chr17:31889734-31890334(+)
chr17:31893038-31893638(+)
chr17:31895530-31896130(+)
chr17:31898912-31899512(+)
chr17:31899524-31900124(+)
chr17:31900650-31901250(+)
chr17:31901815-31902415(+)
chr17:31906133-31906733(+)
chr17:31906578-31907178(+)
chr17:31907180-31907780(+)
chr17:31909478-31910078(+)
chr17:31910390-31910990(+)
chr17:31911978-31912578(+)
chr17:31913770-31914370(+)
chr17:31918220-31918820(+)
chr17:31918870-31919470(+)
chr17:31919310-31919910(+)
chr17:31920919-31921519(+)
chr17:31922787-31923387(+)
chr17:31923775-31924375(+)
chr17:31925710-31926310(+)
chr17:31929910-31930510(+)
chr17:31930753-31931353(+)
chr17:31933170-31933770(+)
chr17:31933630-31934230(+)
chr17:31934142-31934742(+)
chr17:31936264-31936864(+)
chr17:31937810-31938410(+)
chr17:31939470-31940070(+)
chr17:31942773-31943373(+)
chr17:31946395-31946995(+)
chr17:31947730-31948330(+)
chr17:31950630-31951230(+)
chr17:31952750-31953350(+)
chr17:31953499-31954099(+)
chr17:31954577-31955177(+)
chr17:31955230-31955830(+)
chr17:31955862-31956462(+)
chr17:31957350-31957950(+)
chr17:31957850-31958450(+)
chr17:31963170-31963770(+)
chr17:31964388-31964988(+)
chr17:31966295-31966895(+)
chr17:31966770-31967370(+)
chr17:31967499-31968099(+)
chr17:31968923-31969523(+)
chr17:31971150-31971750(+)
chr17:31973170-31973770(+)
chr17:31974872-31975472(+)
chr17:31978575-31979175(+)
chr17:31979826-31980426(+)
chr17:31980330-31980930(+)
chr17:31981203-31981803(+)
chr17:31984177-31984777(+)
chr17:31984670-31985270(+)
chr17:31989135-31989735(+)
chr17:31990915-31991515(+)
chr17:31993230-31993830(+)
chr17:31993919-31994519(+)
chr17:31994629-31995229(+)
chr17:31995280-31995880(+)
chr17:31998403-31999003(+)
chr17:32001522-32002122(+)
chr17:32002155-32002755(+)
chr17:32007362-32007962(+)
chr17:32007970-32008570(+)
chr17:32009535-32010135(+)
chr17:32011650-32012250(+)
chr17:32013093-32013693(+)
chr17:32014796-32015396(+)
chr17:32015686-32016286(+)
chr17:32016629-32017229(+)
chr17:32022220-32022820(+)
chr17:32023037-32023637(+)
chr17:32029880-32030480(+)
chr17:32030730-32031330(+)
chr17:32036170-32036770(+)
chr17:32036801-32037401(+)
chr17:32039025-32039625(+)
chr17:32040440-32041040(+)
chr17:32045130-32045730(+)
chr17:32046530-32047130(+)
chr17:32049729-32050329(+)
chr17:32050749-32051349(+)
chr17:32051773-32052373(+)
chr17:32052594-32053194(+)
chr17:32057045-32057645(+)
chr17:32059054-32059654(+)
chr17:32060730-32061330(+)
chr17:32067170-32067770(+)
chr17:32067990-32068590(+)
chr17:32068390-32068990(+)
chr17:32069010-32069610(+)
chr17:32071170-32071770(+)
chr17:32072001-32072601(+)
chr17:32075795-32076395(+)
chr17:32077332-32077932(+)
chr17:32078007-32078607(+)
chr17:32078519-32079119(+)
chr17:32079530-32080130(+)
chr17:32080390-32080990(+)
chr17:32081046-32081646(+)
chr17:32088770-32089370(+)
chr17:32093190-32093790(+)
chr17:32093676-32094276(+)
chr17:32097290-32097890(+)
chr17:32098312-32098912(+)
chr17:32098820-32099420(+)
chr17:32099650-32100250(+)
chr17:32101110-32101710(+)
chr17:32102280-32102880(+)
chr17:32103186-32103786(+)
chr17:32103984-32104584(+)
chr17:32105190-32105790(+)
chr17:32106010-32106610(+)
chr17:32108083-32108683(+)
chr17:32109615-32110215(+)
chr17:32113433-32114033(+)
chr17:32116464-32117064(+)
chr17:32119155-32119755(+)
chr17:32120890-32121490(+)
chr17:32124674-32125274(+)
chr17:32125297-32125897(+)
chr17:32126850-32127450(+)
chr17:32129514-32130114(+)
chr17:32130668-32131268(+)
chr17:32131322-32131922(+)
chr17:32133446-32134046(+)
chr17:32136690-32137290(+)
chr17:32137330-32137930(+)
chr17:32138164-32138764(+)
chr17:32138984-32139584(+)
chr17:32140530-32141130(+)
chr17:32141221-32141821(+)
chr17:32143721-32144321(+)
chr17:32144125-32144725(+)
chr17:32145270-32145870(+)
chr17:32147930-32148530(+)
chr17:32148590-32149190(+)
chr17:32152550-32153150(+)
chr17:32152980-32153580(+)
chr17:32156450-32157050(+)
chr17:32157770-32158370(+)
chr17:32159218-32159818(+)
chr17:32161110-32161710(+)
chr17:32164213-32164813(+)
chr17:32165205-32165805(+)
chr17:32165970-32166570(+)
chr17:32167015-32167615(+)
chr17:32167510-32168110(+)
chr17:32169315-32169915(+)
chr17:32170080-32170680(+)
chr17:32173810-32174410(+)
chr17:32174660-32175260(+)
chr17:32175342-32175942(+)
chr17:32176430-32177030(+)
chr17:32179635-32180235(+)
chr17:32181513-32182113(+)
chr17:32184998-32185598(+)
chr17:32185613-32186213(+)
chr17:32189771-32190371(+)
chr17:32191717-32192317(+)
chr17:32193760-32194360(+)
chr17:32195813-32196413(+)
chr17:32196730-32197330(+)
chr17:32197735-32198335(+)
chr17:32198575-32199175(+)
chr17:32199438-32200038(+)
chr17:32200112-32200712(+)
chr17:32200896-32201496(+)
chr17:32201518-32202118(+)
chr17:32202235-32202835(+)
chr17:32204250-32204850(+)
chr17:32209800-32210400(+)
chr17:32210295-32210895(+)
chr17:32213270-32213870(+)
chr17:32215337-32215937(+)
chr17:32215913-32216513(+)
chr17:32216443-32217043(+)
chr17:32219755-32220355(+)
chr17:32223225-32223825(+)
chr17:32227866-32228466(+)
chr17:32229869-32230469(+)
chr17:32231376-32231976(+)
chr17:32232269-32232869(+)
chr17:32234110-32234710(+)
chr17:32235264-32235864(+)
chr17:32235775-32236375(+)
chr17:32237930-32238530(+)
chr17:32238970-32239570(+)
chr17:32241063-32241663(+)
chr17:32244678-32245278(+)
chr17:32246650-32247250(+)
chr17:32249880-32250480(+)
chr17:32250415-32251015(+)
chr17:32251044-32251644(+)
chr17:32251458-32252058(+)
chr17:32252555-32253155(+)
chr17:32253603-32254203(+)
chr17:32254653-32255253(+)
chr17:32255924-32256524(+)
chr17:32256334-32256934(+)
chr17:32257300-32257900(+)
chr17:32257972-32258572(+)
chr17:32258390-32258990(+)
chr17:32258875-32259475(+)
chr17:32259910-32260510(+)
chr17:32260470-32261070(+)
chr17:32261550-32262150(+)
chr17:32262500-32263100(+)
chr17:32266495-32267095(+)
chr17:32267150-32267750(+)
chr17:32267662-32268262(+)
chr17:32268680-32269280(+)
chr17:32269340-32269940(+)
chr17:32271138-32271738(+)
chr17:32271653-32272253(+)
chr17:32272055-32272655(+)
chr17:32272750-32273350(+)
chr17:32276054-32276654(+)
chr17:32280470-32281070(+)
chr17:32282364-32282964(+)
chr17:32283510-32284110(+)
chr17:32290119-32290719(+)
chr17:32291279-32291879(+)
chr17:32292690-32293290(+)
chr17:32293630-32294230(+)
chr17:32294564-32295164(+)
chr17:32295053-32295653(+)
chr17:32295516-32296116(+)
chr17:32297100-32297700(+)
chr17:32298750-32299350(+)
chr17:32299539-32300139(+)
chr17:32300423-32301023(+)
chr17:32303746-32304346(+)
chr17:32304671-32305271(+)
chr17:32305705-32306305(+)
chr17:32306934-32307534(+)
chr17:32308919-32309519(+)
chr17:32309323-32309923(+)
chr17:32309730-32310330(+)
chr17:32311120-32311720(+)
chr17:32313320-32313920(+)
chr17:32315925-32316525(+)
chr17:32316692-32317292(+)
chr17:32317715-32318315(+)
chr17:32318116-32318716(+)
chr17:32320049-32320649(+)
chr17:32321285-32321885(+)
chr17:32327600-32328200(+)
chr17:32329030-32329630(+)
chr17:32330015-32330615(+)
chr17:32331250-32331850(+)
chr17:32336930-32337530(+)
chr17:32338320-32338920(+)
chr17:32339650-32340250(+)
chr17:32342174-32342774(+)
chr17:32347356-32347956(+)
chr17:32351269-32351869(+)
chr17:32351885-32352485(+)
chr17:32353560-32354160(+)
chr17:32357515-32358115(+)
chr17:32364535-32365135(+)
chr17:32365680-32366280(+)
chr17:32366186-32366786(+)
chr17:32366795-32367395(+)
chr17:32367198-32367798(+)
chr17:32368470-32369070(+)
chr17:32370570-32371170(+)
chr17:32370990-32371590(+)
chr17:32372850-32373450(+)
chr17:32376750-32377350(+)
chr17:32377960-32378560(+)
chr17:32379820-32380420(+)
chr17:32381620-32382220(+)
chr17:32385110-32385710(+)
chr17:32386496-32387096(+)
chr17:32387820-32388420(+)
chr17:32392510-32393110(+)
chr17:32393169-32393769(+)
chr17:32393913-32394513(+)
chr17:32395448-32396048(+)
chr17:32398829-32399429(+)
chr17:32400990-32401590(+)
chr17:32403841-32404441(+)
chr17:32404365-32404965(+)
chr17:32405180-32405780(+)
chr17:32406370-32406970(+)
chr17:32408202-32408802(+)
chr17:32409320-32409920(+)
chr17:32416005-32416605(+)
chr17:32416775-32417375(+)
chr17:32425586-32426186(+)
chr17:32426740-32427340(+)
chr17:32430030-32430630(+)
chr17:32433900-32434500(+)
chr17:32436690-32437290(+)
chr17:32437234-32437834(+)
chr17:32439314-32439914(+)
chr17:32440141-32440741(+)
chr17:32441068-32441668(+)
chr17:32444554-32445154(+)
chr17:32445515-32446115(+)
chr17:32446790-32447390(+)
chr17:32449010-32449610(+)
chr17:32449500-32450100(+)
chr17:32451810-32452410(+)
chr17:32452665-32453265(+)
chr17:32453367-32453967(+)
chr17:32455090-32455690(+)
chr17:32455890-32456490(+)
chr17:32456705-32457305(+)
chr17:32457450-32458050(+)
chr17:32457854-32458454(+)
chr17:32458257-32458857(+)
chr17:32458950-32459550(+)
chr17:32460282-32460882(+)
chr17:32460715-32461315(+)
chr17:32461955-32462555(+)
chr17:32462861-32463461(+)
chr17:32463535-32464135(+)
chr17:32466902-32467502(+)
chr17:32468715-32469315(+)
chr17:32471590-32472190(+)
chr17:32473374-32473974(+)
chr17:32478001-32478601(+)
chr17:32479875-32480475(+)
chr17:32481002-32481602(+)
chr17:32481794-32482394(+)
chr17:32482258-32482858(+)
chr17:32483391-32483991(+)
chr17:32483878-32484478(+)
chr17:32484561-32485161(+)
chr17:32488620-32489220(+)
chr17:32489935-32490535(+)
chr17:32490595-32491195(+)
chr17:32491610-32492210(+)
chr17:32493128-32493728(+)
chr17:32493610-32494210(+)
chr17:32494230-32494830(+)
chr17:32495385-32495985(+)
chr17:32495883-32496483(+)
chr17:32496424-32497024(+)
chr17:32498151-32498751(+)
chr17:32498570-32499170(+)
chr17:32499393-32499993(+)
chr17:32500152-32500752(+)
chr17:32500970-32501570(+)
chr17:32502535-32503135(+)
chr17:32504729-32505329(+)
chr17:32506270-32506870(+)
chr17:32506970-32507570(+)
chr17:32507429-32508029(+)
chr17:32507960-32508560(+)
chr17:32508486-32509086(+)
chr17:32509168-32509768(+)
chr17:32509570-32510170(+)
chr17:32514120-32514720(+)
chr17:32516210-32516810(+)
chr17:32517210-32517810(+)
chr17:32517930-32518530(+)
chr17:32518490-32519090(+)
chr17:32518990-32519590(+)
chr17:32519430-32520030(+)
chr17:32520310-32520910(+)
chr17:32521370-32521970(+)
chr17:32522070-32522670(+)
chr17:32522780-32523380(+)
chr17:32523250-32523850(+)
chr17:32523675-32524275(+)
chr17:32526455-32527055(+)
chr17:32526860-32527460(+)
chr17:32528049-32528649(+)
chr17:32528670-32529270(+)
chr17:32529333-32529933(+)
chr17:32530170-32530770(+)
chr17:32531070-32531670(+)
chr17:32532158-32532758(+)
chr17:32533122-32533722(+)
chr17:32533555-32534155(+)
chr17:32534472-32535072(+)
chr17:32542070-32542670(+)
chr17:32543010-32543610(+)
chr17:32543442-32544042(+)
chr17:32544286-32544886(+)
chr17:32545130-32545730(+)
chr17:32545750-32546350(+)
chr17:32546360-32546960(+)
chr17:32547235-32547835(+)
chr17:32547970-32548570(+)
chr17:32549819-32550419(+)
chr17:32553058-32553658(+)
chr17:32553870-32554470(+)
chr17:32554582-32555182(+)
chr17:32555693-32556293(+)
chr17:32560680-32561280(+)
chr17:32561168-32561768(+)
chr17:32562346-32562946(+)
chr17:32563650-32564250(+)
chr17:32564350-32564950(+)
chr17:32565635-32566235(+)
chr17:32566950-32567550(+)
chr17:32567460-32568060(+)
chr17:32567964-32568564(+)
chr17:32568910-32569510(+)
chr17:32569565-32570165(+)
chr17:32570707-32571307(+)
chr17:32572388-32572988(+)
chr17:32573348-32573948(+)
chr17:32573794-32574394(+)
chr17:32574532-32575132(+)
chr17:32574980-32575580(+)
chr17:32575421-32576021(+)
chr17:32576003-32576603(+)
chr17:32576443-32577043(+)
chr17:32577218-32577818(+)
chr17:32577796-32578396(+)
chr17:32578284-32578884(+)
chr17:32579315-32579915(+)
chr17:32580070-32580670(+)
chr17:32581011-32581611(+)
chr17:32581806-32582406(+)
chr17:32582273-32582873(+)
chr17:32583491-32584091(+)
chr17:32584074-32584674(+)
chr17:32584649-32585249(+)
chr17:32585426-32586026(+)
chr17:32586041-32586641(+)
chr17:32592610-32593210(+)
chr17:32596876-32597476(+)
chr17:32599613-32600213(+)
chr17:32602791-32603391(+)
chr17:32603690-32604290(+)
chr17:32604470-32605070(+)
chr17:32606754-32607354(+)
chr17:32610350-32610950(+)
chr17:32611660-32612260(+)
chr17:32612183-32612783(+)
chr17:32614865-32615465(+)
chr17:32617470-32618070(+)
chr17:32618774-32619374(+)
chr17:32624698-32625298(+)
chr17:32625300-32625900(+)
chr17:32625947-32626547(+)
chr17:32626935-32627535(+)
chr17:32627516-32628116(+)
chr17:32627944-32628544(+)
chr17:32628887-32629487(+)
chr17:32630683-32631283(+)
chr17:32632531-32633131(+)
chr17:32633321-32633921(+)
chr17:32634010-32634610(+)
chr17:32635290-32635890(+)
chr17:32638989-32639589(+)
chr17:32640075-32640675(+)
chr17:32641240-32641840(+)
chr17:32645426-32646026(+)
chr17:32645915-32646515(+)
chr17:32648875-32649475(+)
chr17:32654480-32655080(+)
chr17:32656054-32656654(+)
chr17:32662930-32663530(+)
chr17:32670430-32671030(+)
chr17:32673936-32674536(+)
chr17:32676780-32677380(+)
chr17:32677290-32677890(+)
chr17:32678093-32678693(+)
chr17:32678598-32679198(+)
chr17:32679127-32679727(+)
chr17:32679770-32680370(+)
chr17:32681574-32682174(+)
chr17:32683150-32683750(+)
chr17:32684333-32684933(+)
chr17:32686330-32686930(+)
chr17:32686952-32687552(+)
chr17:32687460-32688060(+)
chr17:32688379-32688979(+)
chr17:32689090-32689690(+)
chr17:32690230-32690830(+)
chr17:32690829-32691429(+)
chr17:32691610-32692210(+)
chr17:32692288-32692888(+)
chr17:32692959-32693559(+)
chr17:32693640-32694240(+)
chr17:32694235-32694835(+)
chr17:32695050-32695650(+)
chr17:32695804-32696404(+)
chr17:32696951-32697551(+)
chr17:32697791-32698391(+)
chr17:32698343-32698943(+)
chr17:32704030-32704630(+)
chr17:32705010-32705610(+)
chr17:32705571-32706171(+)
chr17:32706770-32707370(+)
chr17:32707550-32708150(+)
chr17:32708490-32709090(+)
chr17:32709535-32710135(+)
chr17:32710100-32710700(+)
chr17:32712120-32712720(+)
chr17:32713889-32714489(+)
chr17:32716270-32716870(+)
chr17:32720215-32720815(+)
chr17:32723608-32724208(+)
chr17:32724210-32724810(+)
chr17:32725962-32726562(+)
chr17:32727236-32727836(+)
chr17:32728072-32728672(+)
chr17:32730951-32731551(+)
chr17:32731850-32732450(+)
chr17:32733125-32733725(+)
chr17:32738755-32739355(+)
chr17:32739453-32740053(+)
chr17:32739944-32740544(+)
chr17:32740611-32741211(+)
chr17:32741145-32741745(+)
chr17:32743675-32744275(+)
chr17:32745440-32746040(+)
chr17:32747198-32747798(+)
chr17:32750916-32751516(+)
chr17:32751463-32752063(+)
chr17:32751980-32752580(+)
chr17:32754783-32755383(+)
chr17:32756102-32756702(+)
chr17:32757910-32758510(+)
chr17:32760981-32761581(+)
chr17:32763594-32764194(+)
chr17:32764098-32764698(+)
chr17:32765070-32765670(+)
chr17:32769551-32770151(+)
chr17:32770815-32771415(+)
chr17:32772129-32772729(+)
chr17:32773795-32774395(+)
chr17:32774330-32774930(+)
chr17:32778248-32778848(+)
chr17:32779665-32780265(+)
chr17:32782530-32783130(+)
chr17:32783000-32783600(+)
chr17:32785350-32785950(+)
chr17:32787750-32788350(+)
chr17:32789760-32790360(+)
chr17:32790954-32791554(+)
chr17:32791780-32792380(+)
chr17:32792676-32793276(+)
chr17:32793230-32793830(+)
chr17:32794376-32794976(+)
chr17:32796870-32797470(+)
chr17:32798176-32798776(+)
chr17:32801621-32802221(+)
chr17:32802200-32802800(+)
chr17:32802713-32803313(+)
chr17:32803223-32803823(+)
chr17:32804260-32804860(+)
chr17:32806295-32806895(+)
chr17:32807730-32808330(+)
chr17:32809490-32810090(+)
chr17:32809978-32810578(+)
chr17:32811210-32811810(+)
chr17:32812896-32813496(+)
chr17:32813720-32814320(+)
chr17:32814559-32815159(+)
chr17:32816270-32816870(+)
chr17:32816730-32817330(+)
chr17:32820800-32821400(+)
chr17:32824954-32825554(+)
chr17:32826467-32827067(+)
chr17:32829350-32829950(+)
chr17:32830687-32831287(+)
chr17:32838155-32838755(+)
chr17:32838858-32839458(+)
chr17:32842685-32843285(+)
chr17:32846187-32846787(+)
chr17:32847462-32848062(+)
chr17:32848560-32849160(+)
chr17:32849080-32849680(+)
chr17:32851375-32851975(+)
chr17:32851951-32852551(+)
chr17:32852616-32853216(+)
chr17:32854028-32854628(+)
chr17:32854738-32855338(+)
chr17:32857763-32858363(+)
chr17:32859190-32859790(+)
chr17:32859590-32860190(+)
chr17:32860230-32860830(+)
chr17:32860742-32861342(+)
chr17:32861414-32862014(+)
chr17:32862090-32862690(+)
chr17:32862810-32863410(+)
chr17:32863590-32864190(+)
chr17:32863990-32864590(+)
chr17:32864550-32865150(+)
chr17:32865130-32865730(+)
chr17:32866770-32867370(+)
chr17:32869636-32870236(+)
chr17:32871175-32871775(+)
chr17:32874449-32875049(+)
chr17:32875210-32875810(+)
chr17:32875610-32876210(+)
chr17:32876869-32877469(+)
chr17:32877530-32878130(+)
chr17:32879030-32879630(+)
chr17:32880527-32881127(+)
chr17:32881800-32882400(+)
chr17:32883300-32883900(+)
chr17:32883939-32884539(+)
chr17:32884430-32885030(+)
chr17:32889328-32889928(+)
chr17:32890810-32891410(+)
chr17:32891225-32891825(+)
chr17:32892600-32893200(+)
chr17:32894586-32895186(+)
chr17:32896630-32897230(+)
chr17:32897388-32897988(+)
chr17:32898499-32899099(+)
chr17:32899030-32899630(+)
chr17:32903604-32904204(+)
chr17:32904385-32904985(+)
chr17:32904961-32905561(+)
chr17:32905514-32906114(+)
chr17:32906126-32906726(+)
chr17:32906547-32907147(+)
chr17:32907061-32907661(+)
chr17:32907594-32908194(+)
chr17:32908205-32908805(+)
chr17:32908888-32909488(+)
chr17:32909392-32909992(+)
chr17:32909810-32910410(+)
chr17:32910490-32911090(+)
chr17:32911900-32912500(+)
chr17:32912330-32912930(+)
chr17:32913130-32913730(+)
chr17:32913610-32914210(+)
chr17:32914635-32915235(+)
chr17:32915091-32915691(+)
chr17:32916110-32916710(+)
chr17:32917290-32917890(+)
chr17:32917890-32918490(+)
chr17:32918924-32919524(+)
chr17:32919750-32920350(+)
chr17:32920409-32921009(+)
chr17:32923823-32924423(+)
chr17:32925308-32925908(+)
chr17:32926750-32927350(+)
chr17:32927511-32928111(+)
chr17:32928307-32928907(+)
chr17:32928920-32929520(+)
chr17:32929417-32930017(+)
chr17:32930406-32931006(+)
chr17:32930870-32931470(+)
chr17:32931275-32931875(+)
chr17:32931810-32932410(+)
chr17:32933650-32934250(+)
chr17:32934827-32935427(+)
chr17:32935730-32936330(+)
chr17:32936158-32936758(+)
chr17:32936891-32937491(+)
chr17:32937310-32937910(+)
chr17:32939000-32939600(+)
chr17:32939475-32940075(+)
chr17:32940053-32940653(+)
chr17:32940529-32941129(+)
chr17:32941075-32941675(+)
chr17:32941606-32942206(+)
chr17:32942318-32942918(+)
chr17:32943031-32943631(+)
chr17:32943552-32944152(+)
chr17:32946583-32947183(+)
chr17:32947373-32947973(+)
chr17:32950152-32950752(+)
chr17:32950695-32951295(+)
chr17:32951264-32951864(+)
chr17:32951834-32952434(+)
chr17:32953122-32953722(+)
chr17:32954710-32955310(+)
chr17:32955678-32956278(+)
chr17:32956789-32957389(+)
chr17:32957510-32958110(+)
chr17:32958084-32958684(+)
chr17:32959014-32959614(+)
chr17:32960322-32960922(+)
chr17:32961478-32962078(+)
chr17:32964363-32964963(+)
chr17:32965130-32965730(+)
chr17:32966934-32967534(+)
chr17:32967911-32968511(+)
chr17:32968488-32969088(+)
chr17:32971466-32972066(+)
chr17:32971929-32972529(+)
chr17:32972539-32973139(+)
chr17:32973041-32973641(+)
chr17:32973705-32974305(+)
chr17:32974458-32975058(+)
chr17:32977094-32977694(+)
chr17:32978283-32978883(+)
chr17:32978913-32979513(+)
chr17:32980496-32981096(+)
chr17:32981278-32981878(+)
chr17:32982052-32982652(+)
chr17:32983100-32983700(+)
chr17:32985989-32986589(+)
chr17:32988036-32988636(+)
chr17:32990232-32990832(+)
chr17:32990690-32991290(+)
chr17:32992082-32992682(+)
chr17:32992782-32993382(+)
chr17:32993970-32994570(+)
chr17:32994863-32995463(+)
chr17:32996610-32997210(+)
chr17:32997354-32997954(+)
chr17:32998230-32998830(+)
chr17:32999210-32999810(+)
chr17:32999930-33000530(+)
chr17:33000430-33001030(+)
chr17:33001405-33002005(+)
chr17:33001823-33002423(+)
chr17:33002530-33003130(+)
chr17:33003030-33003630(+)
chr17:33003489-33004089(+)
chr17:33003910-33004510(+)
chr17:33004770-33005370(+)
chr17:33005250-33005850(+)
chr17:33005770-33006370(+)
chr17:33007190-33007790(+)
chr17:33007730-33008330(+)
chr17:33008260-33008860(+)
chr17:33009130-33009730(+)
chr17:33009670-33010270(+)
chr17:33010290-33010890(+)
chr17:33010900-33011500(+)
chr17:33012060-33012660(+)
chr17:33012630-33013230(+)
chr17:33013330-33013930(+)
chr17:33013815-33014415(+)
chr17:33015020-33015620(+)
chr17:33015730-33016330(+)
chr17:33018080-33018680(+)
chr17:33019280-33019880(+)
chr17:33019851-33020451(+)
chr17:33024810-33025410(+)
chr17:33025390-33025990(+)
chr17:33026243-33026843(+)
chr17:33026730-33027330(+)
chr17:33027610-33028210(+)
chr17:33028395-33028995(+)
chr17:33030520-33031120(+)
chr17:33031990-33032590(+)
chr17:33032941-33033541(+)
chr17:33033468-33034068(+)
chr17:33034170-33034770(+)
chr17:33035390-33035990(+)
chr17:33036067-33036667(+)
chr17:33036850-33037450(+)
chr17:33037350-33037950(+)
chr17:33037944-33038544(+)
chr17:33038614-33039214(+)
chr17:33039480-33040080(+)
chr17:33040110-33040710(+)
chr17:33040590-33041190(+)
chr17:33041252-33041852(+)
chr17:33041660-33042260(+)
chr17:33042130-33042730(+)
chr17:33042694-33043294(+)
chr17:33043330-33043930(+)
chr17:33044090-33044690(+)
chr17:33044670-33045270(+)
chr17:33045250-33045850(+)
chr17:33047070-33047670(+)
chr17:33047690-33048290(+)
chr17:33048271-33048871(+)
chr17:33048732-33049332(+)
chr17:33049860-33050460(+)
chr17:33050810-33051410(+)
chr17:33051981-33052581(+)
chr17:33052650-33053250(+)
chr17:33053516-33054116(+)
chr17:33054410-33055010(+)
chr17:33055862-33056462(+)
chr17:33060255-33060855(+)
chr17:33063194-33063794(+)
chr17:33065610-33066210(+)
chr17:33066391-33066991(+)
chr17:33067370-33067970(+)
chr17:33068874-33069474(+)
chr17:33069544-33070144(+)
chr17:33071886-33072486(+)
chr17:33076929-33077529(+)
chr17:33077430-33078030(+)
chr17:33077890-33078490(+)
chr17:33078480-33079080(+)
chr17:33080110-33080710(+)
chr17:33080849-33081449(+)
chr17:33081340-33081940(+)
chr17:33082060-33082660(+)
chr17:33082949-33083549(+)
chr17:33083553-33084153(+)
chr17:33083978-33084578(+)
chr17:33084878-33085478(+)
chr17:33085655-33086255(+)
chr17:33086579-33087179(+)
chr17:33087510-33088110(+)
chr17:33088003-33088603(+)
chr17:33088631-33089231(+)
chr17:33089070-33089670(+)
chr17:33089810-33090410(+)
chr17:33090310-33090910(+)
chr17:33090807-33091407(+)
chr17:33091621-33092221(+)
chr17:33094070-33094670(+)
chr17:33094778-33095378(+)
chr17:33097510-33098110(+)
chr17:33098480-33099080(+)
chr17:33099440-33100040(+)
chr17:33099930-33100530(+)
chr17:33100690-33101290(+)
chr17:33101321-33101921(+)
chr17:33103430-33104030(+)
chr17:33103911-33104511(+)
chr17:33104630-33105230(+)
chr17:33105750-33106350(+)
chr17:33108016-33108616(+)
chr17:33108491-33109091(+)
chr17:33109131-33109731(+)
chr17:33112006-33112606(+)
chr17:33114400-33115000(+)
chr17:33118381-33118981(+)
chr17:33120258-33120858(+)
chr17:33124613-33125213(+)
chr17:33125466-33126066(+)
chr17:33126010-33126610(+)
chr17:33126830-33127430(+)
chr17:33127584-33128184(+)
chr17:33129570-33130170(+)
chr17:33133390-33133990(+)
chr17:33134450-33135050(+)
chr17:33137690-33138290(+)
chr17:33140116-33140716(+)
chr17:33140790-33141390(+)
chr17:33142271-33142871(+)
chr17:33143150-33143750(+)
chr17:33143770-33144370(+)
chr17:33146040-33146640(+)
chr17:33147302-33147902(+)
chr17:33147839-33148439(+)
chr17:33148490-33149090(+)
chr17:33149142-33149742(+)
chr17:33149993-33150593(+)
chr17:33151538-33152138(+)
chr17:33152350-33152950(+)
chr17:33153262-33153862(+)
chr17:33153945-33154545(+)
chr17:33157035-33157635(+)
chr17:33157532-33158132(+)
chr17:33158650-33159250(+)
chr17:33159090-33159690(+)
chr17:33162810-33163410(+)
chr17:33164829-33165429(+)
chr17:33167150-33167750(+)
chr17:33167649-33168249(+)
chr17:33168323-33168923(+)
chr17:33170592-33171192(+)
chr17:33172297-33172897(+)
chr17:33172867-33173467(+)
chr17:33173570-33174170(+)
chr17:33174118-33174718(+)
chr17:33174899-33175499(+)
chr17:33175730-33176330(+)
chr17:33176490-33177090(+)
chr17:33176950-33177550(+)
chr17:33177360-33177960(+)
chr17:33177827-33178427(+)
chr17:33179074-33179674(+)
chr17:33179520-33180120(+)
chr17:33180230-33180830(+)
chr17:33180756-33181356(+)
chr17:33181298-33181898(+)
chr17:33181970-33182570(+)
chr17:33182688-33183288(+)
chr17:33183774-33184374(+)
chr17:33184290-33184890(+)
chr17:33185020-33185620(+)
chr17:33185500-33186100(+)
chr17:33186087-33186687(+)
chr17:33186710-33187310(+)
chr17:33187528-33188128(+)
chr17:33188200-33188800(+)
chr17:33189278-33189878(+)
chr17:33190170-33190770(+)
chr17:33191064-33191664(+)
chr17:33192044-33192644(+)
chr17:33192688-33193288(+)
chr17:33193230-33193830(+)
chr17:33198220-33198820(+)
chr17:33198710-33199310(+)
chr17:33199150-33199750(+)
chr17:33199870-33200470(+)
chr17:33200570-33201170(+)
chr17:33201436-33202036(+)
chr17:33202210-33202810(+)
chr17:33202860-33203460(+)
chr17:33203340-33203940(+)
chr17:33204298-33204898(+)
chr17:33204830-33205430(+)
chr17:33205270-33205870(+)
chr17:33205995-33206595(+)
chr17:33207270-33207870(+)
chr17:33209000-33209600(+)
chr17:33209530-33210130(+)
chr17:33210128-33210728(+)
chr17:33210665-33211265(+)
chr17:33211416-33212016(+)
chr17:33211921-33212521(+)
chr17:33213720-33214320(+)
chr17:33219026-33219626(+)
chr17:33219768-33220368(+)
chr17:33222281-33222881(+)
chr17:33223090-33223690(+)
chr17:33228540-33229140(+)
chr17:33229776-33230376(+)
chr17:33235230-33235830(+)
chr17:33235914-33236514(+)
chr17:33236743-33237343(+)
chr17:33237358-33237958(+)
chr17:33238392-33238992(+)
chr17:33239934-33240534(+)
chr17:33240457-33241057(+)
chr17:33243490-33244090(+)
chr17:33244412-33245012(+)
chr17:33247520-33248120(+)
chr17:33251405-33252005(+)
chr17:33253610-33254210(+)
chr17:33257200-33257800(+)
chr17:33259260-33259860(+)
chr17:33260190-33260790(+)
chr17:33270930-33271530(+)
chr17:33274070-33274670(+)
chr17:33283090-33283690(+)
chr17:33284510-33285110(+)
chr17:33285470-33286070(+)
chr17:33287571-33288171(+)
chr17:33288207-33288807(+)
chr17:33288615-33289215(+)
chr17:33289017-33289617(+)
chr17:33289490-33290090(+)
chr17:33294510-33295110(+)
chr17:33295210-33295810(+)
chr17:33296415-33297015(+)
chr17:33297030-33297630(+)
chr17:33301085-33301685(+)
chr17:33301910-33302510(+)
chr17:33306170-33306770(+)
chr17:33306629-33307229(+)
chr17:33307328-33307928(+)
chr17:33307921-33308521(+)
chr17:33308563-33309163(+)
chr17:33314382-33314982(+)
chr17:33315030-33315630(+)
chr17:33315577-33316177(+)
chr17:33317770-33318370(+)
chr17:33318470-33319070(+)
chr17:33319394-33319994(+)
chr17:33320074-33320674(+)
chr17:33321890-33322490(+)
chr17:33323410-33324010(+)
chr17:33324253-33324853(+)
chr17:33325103-33325703(+)
chr17:33326277-33326877(+)
chr17:33327240-33327840(+)
chr17:33327862-33328462(+)
chr17:33328417-33329017(+)
chr17:33329020-33329620(+)
chr17:33329826-33330426(+)
chr17:33330448-33331048(+)
chr17:33330850-33331450(+)
chr17:33333390-33333990(+)
chr17:33333810-33334410(+)
chr17:33334384-33334984(+)
chr17:33335182-33335782(+)
chr17:33335710-33336310(+)
chr17:33337089-33337689(+)
chr17:33337778-33338378(+)
chr17:33338250-33338850(+)
chr17:33338690-33339290(+)
chr17:33339700-33340300(+)
chr17:33340550-33341150(+)
chr17:33341354-33341954(+)
chr17:33344090-33344690(+)
chr17:33345795-33346395(+)
chr17:33346536-33347136(+)
chr17:33347310-33347910(+)
chr17:33348413-33349013(+)
chr17:33349574-33350174(+)
chr17:33349995-33350595(+)
chr17:33350445-33351045(+)
chr17:33352454-33353054(+)
chr17:33355414-33356014(+)
chr17:33355860-33356460(+)
chr17:33358761-33359361(+)
chr17:33366810-33367410(+)
chr17:33371130-33371730(+)
chr17:33372375-33372975(+)
chr17:33373620-33374220(+)
chr17:33375636-33376236(+)
chr17:33377028-33377628(+)
chr17:33378128-33378728(+)
chr17:33378632-33379232(+)
chr17:33379099-33379699(+)
chr17:33379692-33380292(+)
chr17:33380120-33380720(+)
chr17:33381423-33382023(+)
chr17:33382862-33383462(+)
chr17:33384444-33385044(+)
chr17:33385030-33385630(+)
chr17:33387890-33388490(+)
chr17:33389405-33390005(+)
chr17:33389885-33390485(+)
chr17:33390519-33391119(+)
chr17:33391382-33391982(+)
chr17:33391894-33392494(+)
chr17:33395184-33395784(+)
chr17:33396262-33396862(+)
chr17:33396954-33397554(+)
chr17:33399330-33399930(+)
chr17:33400242-33400842(+)
chr17:33401096-33401696(+)
chr17:33401858-33402458(+)
chr17:33402265-33402865(+)
chr17:33406489-33407089(+)
chr17:33407484-33408084(+)
chr17:33409145-33409745(+)
chr17:33409840-33410440(+)
chr17:33411237-33411837(+)
chr17:33411898-33412498(+)
chr17:33412660-33413260(+)
chr17:33413976-33414576(+)
chr17:33414410-33415010(+)
chr17:33414837-33415437(+)
chr17:33415401-33416001(+)
chr17:33416118-33416718(+)
chr17:33416605-33417205(+)
chr17:33420190-33420790(+)
chr17:33421839-33422439(+)
chr17:33422610-33423210(+)
chr17:33424790-33425390(+)
chr17:33430211-33430811(+)
chr17:33431035-33431635(+)
chr17:33434733-33435333(+)
chr17:33437770-33438370(+)
chr17:33440559-33441159(+)
chr17:33442852-33443452(+)
chr17:33443819-33444419(+)
chr17:33444952-33445552(+)
chr17:33446033-33446633(+)
chr17:33446544-33447144(+)
chr17:33447670-33448270(+)
chr17:33449233-33449833(+)
chr17:33453590-33454190(+)
chr17:33455000-33455600(+)
chr17:33455640-33456240(+)
chr17:33456380-33456980(+)
chr17:33456880-33457480(+)
chr17:33457405-33458005(+)
chr17:33458416-33459016(+)
chr17:33458991-33459591(+)
chr17:33460124-33460724(+)
chr17:33464135-33464735(+)
chr17:33465123-33465723(+)
chr17:33467937-33468537(+)
chr17:33468525-33469125(+)
chr17:33469026-33469626(+)
chr17:33470235-33470835(+)
chr17:33473158-33473758(+)
chr17:33473842-33474442(+)
chr17:33474316-33474916(+)
chr17:33475032-33475632(+)
chr17:33475662-33476262(+)
chr17:33476775-33477375(+)
chr17:33477257-33477857(+)
chr17:33479323-33479923(+)
chr17:33479743-33480343(+)
chr17:33482036-33482636(+)
chr17:33485340-33485940(+)
chr17:33486406-33487006(+)
chr17:33487749-33488349(+)
chr17:33488299-33488899(+)
chr17:33489595-33490195(+)
chr17:33491726-33492326(+)
chr17:33493115-33493715(+)
chr17:33493981-33494581(+)
chr17:33494535-33495135(+)
chr17:33498424-33499024(+)
chr17:33504323-33504923(+)
chr17:33507550-33508150(+)
chr17:33510366-33510966(+)
chr17:33511136-33511736(+)
chr17:33511675-33512275(+)
chr17:33512785-33513385(+)
chr17:33514509-33515109(+)
chr17:33515002-33515602(+)
chr17:33515550-33516150(+)
chr17:33516228-33516828(+)
chr17:33519644-33520244(+)
chr17:33520373-33520973(+)
chr17:33521046-33521646(+)
chr17:33521867-33522467(+)
chr17:33522395-33522995(+)
chr17:33523345-33523945(+)
chr17:33537650-33538250(+)
chr17:33539555-33540155(+)
chr17:33540283-33540883(+)
chr17:33541143-33541743(+)
chr17:33541714-33542314(+)
chr17:33542670-33543270(+)
chr17:33543950-33544550(+)
chr17:33545236-33545836(+)
chr17:33545840-33546440(+)
chr17:33549810-33550410(+)
chr17:33551350-33551950(+)
chr17:33557110-33557710(+)
chr17:33560230-33560830(+)
chr17:33562852-33563452(+)
chr17:33563757-33564357(+)
chr17:33564774-33565374(+)
chr17:33565752-33566352(+)
chr17:33566902-33567502(+)
chr17:33568450-33569050(+)
chr17:33569229-33569829(+)
chr17:33569782-33570382(+)
chr17:33570559-33571159(+)
chr17:33571296-33571896(+)
chr17:33572036-33572636(+)
chr17:33572815-33573415(+)
chr17:33577470-33578070(+)
chr17:33578004-33578604(+)
chr17:33579578-33580178(+)
chr17:33580670-33581270(+)
chr17:33581246-33581846(+)
chr17:33582280-33582880(+)
chr17:33583568-33584168(+)
chr17:33584187-33584787(+)
chr17:33586130-33586730(+)
chr17:33591030-33591630(+)
chr17:33592648-33593248(+)
chr17:33593390-33593990(+)
chr17:33597170-33597770(+)
chr17:33600540-33601140(+)
chr17:33601093-33601693(+)
chr17:33601586-33602186(+)
chr17:33610950-33611550(+)
chr17:33611450-33612050(+)
chr17:33612040-33612640(+)
chr17:33613089-33613689(+)
chr17:33614216-33614816(+)
chr17:33616041-33616641(+)
chr17:33618749-33619349(+)
chr17:33620032-33620632(+)
chr17:33621700-33622300(+)
chr17:33622563-33623163(+)
chr17:33624631-33625231(+)
chr17:33625470-33626070(+)
chr17:33626015-33626615(+)
chr17:33632090-33632690(+)
chr17:33633350-33633950(+)
chr17:33636310-33636910(+)
chr17:33638690-33639290(+)
chr17:33639618-33640218(+)
chr17:33640037-33640637(+)
chr17:33640800-33641400(+)
chr17:33641380-33641980(+)
chr17:33642124-33642724(+)
chr17:33642730-33643330(+)
chr17:33649650-33650250(+)
chr17:33660470-33661070(+)
chr17:33663410-33664010(+)
chr17:33664310-33664910(+)
chr17:33667990-33668590(+)
chr17:33668409-33669009(+)
chr17:33671013-33671613(+)
chr17:33672317-33672917(+)
chr17:33672834-33673434(+)
chr17:33673241-33673841(+)
chr17:33673898-33674498(+)
chr17:33679453-33680053(+)
chr17:33686299-33686899(+)
chr17:33687930-33688530(+)
chr17:33693450-33694050(+)
chr17:33694930-33695530(+)
chr17:33695348-33695948(+)
chr17:33696082-33696682(+)
chr17:33699796-33700396(+)
chr17:33700543-33701143(+)
chr17:33701297-33701897(+)
chr17:33702203-33702803(+)
chr17:33702743-33703343(+)
chr17:33703160-33703760(+)
chr17:33704133-33704733(+)
chr17:33708355-33708955(+)
chr17:33711230-33711830(+)
chr17:33717111-33717711(+)
chr17:33717577-33718177(+)
chr17:33718831-33719431(+)
chr17:33720761-33721361(+)
chr17:33726971-33727571(+)
chr17:33727930-33728530(+)
chr17:33730850-33731450(+)
chr17:33731261-33731861(+)
chr17:33734433-33735033(+)
chr17:33736310-33736910(+)
chr17:33736710-33737310(+)
chr17:33743578-33744178(+)
chr17:33746870-33747470(+)
chr17:33748890-33749490(+)
chr17:33750702-33751302(+)
chr17:33752481-33753081(+)
chr17:33755150-33755750(+)
chr17:33755670-33756270(+)
chr17:33756450-33757050(+)
chr17:33757662-33758262(+)
chr17:33758292-33758892(+)
chr17:33758748-33759348(+)
chr17:33759344-33759944(+)
chr17:33760072-33760672(+)
chr17:33760489-33761089(+)
chr17:33761561-33762161(+)
chr17:33762270-33762870(+)
chr17:33769530-33770130(+)
chr17:33772227-33772827(+)
chr17:33773400-33774000(+)
chr17:33774442-33775042(+)
chr17:33775085-33775685(+)
chr17:33775566-33776166(+)
chr17:33776376-33776976(+)
chr17:33777650-33778250(+)
chr17:33782165-33782765(+)
chr17:33784724-33785324(+)
chr17:33786395-33786995(+)
chr17:33787363-33787963(+)
chr17:33787807-33788407(+)
chr17:33788233-33788833(+)
chr17:33788640-33789240(+)
chr17:33790050-33790650(+)
chr17:33791020-33791620(+)
chr17:33792100-33792700(+)
chr17:33792688-33793288(+)
chr17:33793470-33794070(+)
chr17:33794760-33795360(+)
chr17:33795403-33796003(+)
chr17:33796250-33796850(+)
chr17:33797150-33797750(+)
chr17:33797890-33798490(+)
chr17:33798450-33799050(+)
chr17:33798956-33799556(+)
chr17:33800300-33800900(+)
chr17:33801150-33801750(+)
chr17:33801900-33802500(+)
chr17:33802410-33803010(+)
chr17:33802890-33803490(+)
chr17:33804730-33805330(+)
chr17:33806490-33807090(+)
chr17:33807565-33808165(+)
chr17:33808420-33809020(+)
chr17:33809310-33809910(+)
chr17:33810070-33810670(+)
chr17:33810630-33811230(+)
chr17:33814229-33814829(+)
chr17:33815110-33815710(+)
chr17:33815954-33816554(+)
chr17:33816812-33817412(+)
chr17:33817380-33817980(+)
chr17:33817830-33818430(+)
chr17:33818277-33818877(+)
chr17:33819095-33819695(+)
chr17:33820132-33820732(+)
chr17:33821493-33822093(+)
chr17:33822146-33822746(+)
chr17:33822790-33823390(+)
chr17:33823339-33823939(+)
chr17:33823820-33824420(+)
chr17:33824250-33824850(+)
chr17:33824941-33825541(+)
chr17:33825439-33826039(+)
chr17:33836220-33836820(+)
chr17:33836990-33837590(+)
chr17:33838950-33839550(+)
chr17:33840290-33840890(+)
chr17:33841537-33842137(+)
chr17:33846371-33846971(+)
chr17:33846830-33847430(+)
chr17:33848489-33849089(+)
chr17:33849090-33849690(+)
chr17:33857704-33858304(+)
chr17:33860204-33860804(+)
chr17:33861513-33862113(+)
chr17:33863800-33864400(+)
chr17:33864603-33865203(+)
chr17:33865085-33865685(+)
chr17:33866271-33866871(+)
chr17:33867524-33868124(+)
chr17:33867941-33868541(+)
chr17:33869893-33870493(+)
chr17:33870759-33871359(+)
chr17:33872053-33872653(+)
chr17:33873482-33874082(+)
chr17:33875256-33875856(+)
chr17:33876932-33877532(+)
chr17:33878093-33878693(+)
chr17:33880782-33881382(+)
chr17:33881544-33882144(+)
chr17:33882611-33883211(+)
chr17:33886452-33887052(+)
chr17:33887110-33887710(+)
chr17:33887637-33888237(+)
chr17:33891255-33891855(+)
chr17:33894310-33894910(+)
chr17:33894723-33895323(+)
chr17:33895391-33895991(+)
chr17:33895970-33896570(+)
chr17:33896382-33896982(+)
chr17:33897214-33897814(+)
chr17:33897822-33898422(+)
chr17:33900370-33900970(+)
chr17:33902330-33902930(+)
chr17:33902835-33903435(+)
chr17:33903634-33904234(+)
chr17:33904155-33904755(+)
chr17:33904736-33905336(+)
chr17:33905342-33905942(+)
chr17:33905976-33906576(+)
chr17:33906823-33907423(+)
chr17:33907910-33908510(+)
chr17:33908398-33908998(+)
chr17:33911070-33911670(+)
chr17:33912025-33912625(+)
chr17:33913390-33913990(+)
chr17:33914024-33914624(+)
chr17:33914548-33915148(+)
chr17:33915410-33916010(+)
chr17:33916411-33917011(+)
chr17:33917386-33917986(+)
chr17:33923050-33923650(+)
chr17:33923499-33924099(+)
chr17:33924510-33925110(+)
chr17:33930583-33931183(+)
chr17:33932614-33933214(+)
chr17:33934302-33934902(+)
chr17:33939190-33939790(+)
chr17:33939848-33940448(+)
chr17:33940290-33940890(+)
chr17:33941691-33942291(+)
chr17:33943051-33943651(+)
chr17:33943456-33944056(+)
chr17:33943880-33944480(+)
chr17:33944411-33945011(+)
chr17:33945207-33945807(+)
chr17:33948090-33948690(+)
chr17:33952958-33953558(+)
chr17:33954292-33954892(+)
chr17:33955475-33956075(+)
chr17:33957470-33958070(+)
chr17:33961543-33962143(+)
chr17:33966290-33966890(+)
chr17:33967410-33968010(+)
chr17:33967965-33968565(+)
chr17:33970192-33970792(+)
chr17:33970634-33971234(+)
chr17:33972915-33973515(+)
chr17:33973550-33974150(+)
chr17:33977630-33978230(+)
chr17:33980666-33981266(+)
chr17:33981691-33982291(+)
chr17:33983010-33983610(+)
chr17:33987826-33988426(+)
chr17:33989050-33989650(+)
chr17:33990759-33991359(+)
chr17:33991462-33992062(+)
chr17:33992806-33993406(+)
chr17:33993553-33994153(+)
chr17:33993970-33994570(+)
chr17:33994811-33995411(+)
chr17:33995742-33996342(+)
chr17:34000990-34001590(+)
chr17:34001399-34001999(+)
chr17:34003356-34003956(+)
chr17:34003910-34004510(+)
chr17:34004810-34005410(+)
chr17:34006072-34006672(+)
chr17:34008390-34008990(+)
chr17:34009908-34010508(+)
chr17:34010516-34011116(+)
chr17:34011299-34011899(+)
chr17:34014570-34015170(+)
chr17:34016890-34017490(+)
chr17:34019720-34020320(+)
chr17:34020580-34021180(+)
chr17:34021760-34022360(+)
chr17:34022609-34023209(+)
chr17:34024310-34024910(+)
chr17:34025755-34026355(+)
chr17:34026530-34027130(+)
chr17:34027096-34027696(+)
chr17:34032138-34032738(+)
chr17:34032673-34033273(+)
chr17:34035010-34035610(+)
chr17:34035871-34036471(+)
chr17:34036882-34037482(+)
chr17:34038026-34038626(+)
chr17:34040118-34040718(+)
chr17:34040602-34041202(+)
chr17:34041900-34042500(+)
chr17:34042329-34042929(+)
chr17:34043991-34044591(+)
chr17:34044512-34045112(+)
chr17:34044977-34045577(+)
chr17:34052710-34053310(+)
chr17:34053424-34054024(+)
chr17:34053938-34054538(+)
chr17:34054400-34055000(+)
chr17:34055410-34056010(+)
chr17:34056346-34056946(+)
chr17:34057481-34058081(+)
chr17:34058337-34058937(+)
chr17:34058981-34059581(+)
chr17:34059488-34060088(+)
chr17:34060406-34061006(+)
chr17:34061070-34061670(+)
chr17:34061470-34062070(+)
chr17:34062147-34062747(+)
chr17:34062678-34063278(+)
chr17:34063101-34063701(+)
chr17:34063830-34064430(+)
chr17:34064250-34064850(+)
chr17:34065505-34066105(+)
chr17:34066305-34066905(+)
chr17:34067455-34068055(+)
chr17:34068031-34068631(+)
chr17:34069437-34070037(+)
chr17:34070720-34071320(+)
chr17:34072008-34072608(+)
chr17:34072670-34073270(+)
chr17:34073243-34073843(+)
chr17:34074369-34074969(+)
chr17:34075193-34075793(+)
chr17:34076404-34077004(+)
chr17:34076964-34077564(+)
chr17:34077434-34078034(+)
chr17:34077915-34078515(+)
chr17:34078459-34079059(+)
chr17:34079630-34080230(+)
chr17:34083107-34083707(+)
chr17:34083523-34084123(+)
chr17:34085982-34086582(+)
chr17:34088618-34089218(+)
chr17:34089435-34090035(+)
chr17:34090995-34091595(+)
chr17:34091453-34092053(+)
chr17:34092241-34092841(+)
chr17:34092837-34093437(+)
chr17:34093419-34094019(+)
chr17:34093836-34094436(+)
chr17:34095073-34095673(+)
chr17:34095770-34096370(+)
chr17:34096433-34097033(+)
chr17:34096926-34097526(+)
chr17:34098761-34099361(+)
chr17:34099964-34100564(+)
chr17:34100796-34101396(+)
chr17:34101407-34102007(+)
chr17:34101970-34102570(+)
chr17:34102494-34103094(+)
chr17:34105004-34105604(+)
chr17:34105806-34106406(+)
chr17:34107803-34108403(+)
chr17:34110438-34111038(+)
chr17:34111266-34111866(+)
chr17:34111804-34112404(+)
chr17:34113289-34113889(+)
chr17:34113863-34114463(+)
chr17:34114990-34115590(+)
chr17:34115469-34116069(+)
chr17:34116073-34116673(+)
chr17:34117794-34118394(+)
chr17:34118618-34119218(+)
chr17:34119130-34119730(+)
chr17:34120191-34120791(+)
chr17:34121602-34122202(+)
chr17:34122221-34122821(+)
chr17:34124295-34124895(+)
chr17:34125215-34125815(+)
chr17:34126826-34127426(+)
chr17:34128443-34129043(+)
chr17:34130918-34131518(+)
chr17:34131613-34132213(+)
chr17:34133444-34134044(+)
chr17:34134262-34134862(+)
chr17:34134764-34135364(+)
chr17:34135382-34135982(+)
chr17:34135987-34136587(+)
chr17:34136640-34137240(+)
chr17:34137205-34137805(+)
chr17:34139790-34140390(+)
chr17:34142335-34142935(+)
chr17:34143650-34144250(+)
chr17:34144072-34144672(+)
chr17:34146210-34146810(+)
chr17:34155710-34156310(+)
chr17:34157795-34158395(+)
chr17:34159550-34160150(+)
chr17:34165912-34166512(+)
chr17:34168383-34168983(+)
chr17:34170570-34171170(+)
chr17:34171020-34171620(+)
chr17:34171575-34172175(+)
chr17:34173316-34173916(+)
chr17:34173915-34174515(+)
chr17:34174690-34175290(+)
chr17:34175170-34175770(+)
chr17:34176359-34176959(+)
chr17:34179199-34179799(+)
chr17:34180400-34181000(+)
chr17:34182430-34183030(+)
chr17:34182910-34183510(+)
chr17:34183551-34184151(+)
chr17:34185230-34185830(+)
chr17:34188800-34189400(+)
chr17:34189640-34190240(+)
chr17:34190873-34191473(+)
chr17:34191652-34192252(+)
chr17:34192350-34192950(+)
chr17:34193027-34193627(+)
chr17:34198309-34198909(+)
chr17:34202348-34202948(+)
chr17:34205210-34205810(+)
chr17:34206620-34207220(+)
chr17:34207141-34207741(+)
chr17:34207676-34208276(+)
chr17:34215000-34215600(+)
chr17:34216860-34217460(+)
chr17:34217656-34218256(+)
chr17:34218137-34218737(+)
chr17:34219034-34219634(+)
chr17:34219451-34220051(+)
chr17:34222030-34222630(+)
chr17:34222478-34223078(+)
chr17:34223067-34223667(+)
chr17:34225151-34225751(+)
chr17:34225626-34226226(+)
chr17:34226430-34227030(+)
chr17:34227175-34227775(+)
chr17:34227645-34228245(+)
chr17:34228700-34229300(+)
chr17:34231182-34231782(+)
chr17:34233287-34233887(+)
chr17:34234576-34235176(+)
chr17:34236035-34236635(+)
chr17:34237960-34238560(+)
chr17:34239214-34239814(+)
chr17:34240520-34241120(+)
chr17:34241170-34241770(+)
chr17:34242073-34242673(+)
chr17:34242628-34243228(+)
chr17:34244404-34245004(+)
chr17:34245007-34245607(+)
chr17:34246650-34247250(+)
chr17:34248324-34248924(+)
chr17:34254577-34255177(+)
chr17:34256042-34256642(+)
chr17:34256933-34257533(+)
chr17:34257530-34258130(+)
chr17:34258287-34258887(+)
chr17:34258978-34259578(+)
chr17:34259481-34260081(+)
chr17:34261669-34262269(+)
chr17:34262964-34263564(+)
chr17:34264730-34265330(+)
chr17:34265570-34266170(+)
chr17:34266000-34266600(+)
chr17:34269621-34270221(+)
chr17:34271071-34271671(+)
chr17:34271559-34272159(+)
chr17:34274012-34274612(+)
chr17:34274563-34275163(+)
chr17:34280550-34281150(+)
chr17:34283830-34284430(+)
chr17:34296399-34296999(+)
chr17:34296846-34297446(+)
chr17:34297673-34298273(+)
chr17:34299025-34299625(+)
chr17:34299910-34300510(+)
chr17:34300603-34301203(+)
chr17:34302386-34302986(+)
chr17:34302915-34303515(+)
chr17:34304422-34305022(+)
chr17:34305178-34305778(+)
chr17:34306090-34306690(+)
chr17:34306899-34307499(+)
chr17:34307430-34308030(+)
chr17:34308180-34308780(+)
chr17:34308917-34309517(+)
chr17:34310470-34311070(+)
chr17:34313554-34314154(+)
chr17:34314660-34315260(+)
chr17:34315162-34315762(+)
chr17:34318036-34318636(+)
chr17:34322276-34322876(+)
chr17:34323725-34324325(+)
chr17:34326450-34327050(+)
chr17:34327080-34327680(+)
chr17:34327673-34328273(+)
chr17:34328138-34328738(+)
chr17:34328884-34329484(+)
chr17:34329698-34330298(+)
chr17:34330147-34330747(+)
chr17:34331537-34332137(+)
chr17:34332890-34333490(+)
chr17:34333350-34333950(+)
chr17:34333940-34334540(+)
chr17:34334555-34335155(+)
chr17:34335271-34335871(+)
chr17:34336140-34336740(+)
chr17:34338030-34338630(+)
chr17:34339250-34339850(+)
chr17:34339670-34340270(+)
chr17:34340475-34341075(+)
chr17:34341210-34341810(+)
chr17:34341895-34342495(+)
chr17:34344786-34345386(+)
chr17:34346290-34346890(+)
chr17:34347970-34348570(+)
chr17:34349610-34350210(+)
chr17:34350082-34350682(+)
chr17:34351160-34351760(+)
chr17:34351800-34352400(+)
chr17:34352680-34353280(+)
chr17:34353630-34354230(+)
chr17:34354350-34354950(+)
chr17:34354752-34355352(+)
chr17:34355350-34355950(+)
chr17:34355750-34356350(+)
chr17:34356940-34357540(+)
chr17:34357403-34358003(+)
chr17:34357907-34358507(+)
chr17:34358430-34359030(+)
chr17:34359150-34359750(+)
chr17:34359590-34360190(+)
chr17:34360350-34360950(+)
chr17:34361125-34361725(+)
chr17:34361990-34362590(+)
chr17:34362490-34363090(+)
chr17:34363184-34363784(+)
chr17:34363900-34364500(+)
chr17:34364450-34365050(+)
chr17:34364850-34365450(+)
chr17:34365910-34366510(+)
chr17:34366450-34367050(+)
chr17:34367030-34367630(+)
chr17:34367555-34368155(+)
chr17:34369910-34370510(+)
chr17:34370410-34371010(+)
chr17:34371080-34371680(+)
chr17:34371690-34372290(+)
chr17:34372090-34372690(+)
chr17:34374970-34375570(+)
chr17:34376910-34377510(+)
chr17:34383410-34384010(+)
chr17:34384562-34385162(+)
chr17:34385170-34385770(+)
chr17:34388870-34389470(+)
chr17:34389710-34390310(+)
chr17:34390520-34391120(+)
chr17:34391105-34391705(+)
chr17:34393830-34394430(+)
chr17:34395780-34396380(+)
chr17:34397810-34398410(+)
chr17:34398854-34399454(+)
chr17:34399280-34399880(+)
chr17:34399771-34400371(+)
chr17:34401660-34402260(+)
chr17:34404545-34405145(+)
chr17:34408829-34409429(+)
chr17:34409330-34409930(+)
chr17:34409850-34410450(+)
chr17:34410950-34411550(+)
chr17:34412290-34412890(+)
chr17:34412952-34413552(+)
chr17:34413980-34414580(+)
chr17:34415300-34415900(+)
chr17:34416067-34416667(+)
chr17:34416916-34417516(+)
chr17:34417434-34418034(+)
chr17:34419494-34420094(+)
chr17:34421918-34422518(+)
chr17:34423233-34423833(+)
chr17:34426410-34427010(+)
chr17:34430110-34430710(+)
chr17:34430754-34431354(+)
chr17:34431945-34432545(+)
chr17:34433214-34433814(+)
chr17:34433970-34434570(+)
chr17:34435606-34436206(+)
chr17:34438258-34438858(+)
chr17:34438665-34439265(+)
chr17:34440260-34440860(+)
chr17:34441020-34441620(+)
chr17:34442338-34442938(+)
chr17:34443140-34443740(+)
chr17:34444330-34444930(+)
chr17:34444886-34445486(+)
chr17:34445463-34446063(+)
chr17:34446107-34446707(+)
chr17:34450695-34451295(+)
chr17:34451620-34452220(+)
chr17:34452646-34453246(+)
chr17:34454415-34455015(+)
chr17:34455204-34455804(+)
chr17:34455811-34456411(+)
chr17:34456954-34457554(+)
chr17:34457630-34458230(+)
chr17:34458720-34459320(+)
chr17:34459764-34460364(+)
chr17:34461090-34461690(+)
chr17:34462275-34462875(+)
chr17:34462677-34463277(+)
chr17:34463314-34463914(+)
chr17:34463758-34464358(+)
chr17:34464550-34465150(+)
chr17:34468742-34469342(+)
chr17:34469521-34470121(+)
chr17:34470410-34471010(+)
chr17:34470890-34471490(+)
chr17:34471360-34471960(+)
chr17:34472156-34472756(+)
chr17:34472890-34473490(+)
chr17:34474034-34474634(+)
chr17:34474930-34475530(+)
chr17:34475774-34476374(+)
chr17:34476209-34476809(+)
chr17:34476611-34477211(+)
chr17:34477030-34477630(+)
chr17:34478690-34479290(+)
chr17:34479250-34479850(+)
chr17:34479849-34480449(+)
chr17:34480350-34480950(+)
chr17:34481380-34481980(+)
chr17:34486110-34486710(+)
chr17:34486650-34487250(+)
chr17:34493115-34493715(+)
chr17:34493802-34494402(+)
chr17:34509182-34509782(+)
chr17:34510570-34511170(+)
chr17:34515198-34515798(+)
chr17:34516204-34516804(+)
chr17:34519638-34520238(+)
chr17:34521770-34522370(+)
chr17:34522602-34523202(+)
chr17:34523935-34524535(+)
chr17:34526361-34526961(+)
chr17:34528752-34529352(+)
chr17:34529862-34530462(+)
chr17:34537941-34538541(+)
chr17:34539234-34539834(+)
chr17:34540332-34540932(+)
chr17:34542838-34543438(+)
chr17:34597205-34597805(+)
chr17:34598609-34599209(+)
chr17:34603225-34603825(+)
chr17:34604241-34604841(+)
chr17:34607701-34608301(+)
chr17:34610766-34611366(+)
chr17:34612109-34612709(+)
chr17:34616784-34617384(+)
chr17:34617520-34618120(+)
chr17:34621219-34621819(+)
chr17:34624213-34624813(+)
chr17:34625363-34625963(+)
chr17:34627923-34628523(+)
chr17:34630339-34630939(+)
chr17:34631439-34632039(+)
chr17:34636079-34636679(+)
chr17:34639396-34639996(+)
chr17:34640765-34641365(+)
chr17:34641905-34642505(+)
chr17:34644475-34645075(+)
chr17:34748598-34749198(+)
chr17:34756990-34757590(+)
chr17:34766835-34767435(+)
chr17:34769186-34769786(+)
chr17:34778178-34778778(+)
chr17:34788850-34789450(+)
chr17:34797435-34798035(+)
chr17:34799650-34800250(+)
chr17:34812110-34812710(+)
chr17:34815966-34816566(+)
chr17:34817428-34818028(+)
chr17:34817925-34818525(+)
chr17:34818825-34819425(+)
chr17:34819639-34820239(+)
chr17:34820496-34821096(+)
chr17:34823110-34823710(+)
chr17:34824691-34825291(+)
chr17:34825290-34825890(+)
chr17:34826106-34826706(+)
chr17:34826600-34827200(+)
chr17:34829390-34829990(+)
chr17:34830246-34830846(+)
chr17:34831070-34831670(+)
chr17:34831523-34832123(+)
chr17:34834855-34835455(+)
chr17:34837590-34838190(+)
chr17:34838279-34838879(+)
chr17:34838706-34839306(+)
chr17:34839535-34840135(+)
chr17:34841563-34842163(+)
chr17:34842137-34842737(+)
chr17:34842583-34843183(+)
chr17:34843535-34844135(+)
chr17:34848010-34848610(+)
chr17:34849661-34850261(+)
chr17:34850250-34850850(+)
chr17:34850942-34851542(+)
chr17:34852056-34852656(+)
chr17:34852520-34853120(+)
chr17:34854079-34854679(+)
chr17:34854778-34855378(+)
chr17:34855330-34855930(+)
chr17:34856525-34857125(+)
chr17:34857150-34857750(+)
chr17:34857580-34858180(+)
chr17:34858350-34858950(+)
chr17:34859210-34859810(+)
chr17:34860790-34861390(+)
chr17:34862046-34862646(+)
chr17:34863551-34864151(+)
chr17:34866450-34867050(+)
chr17:34868215-34868815(+)
chr17:34870190-34870790(+)
chr17:34874568-34875168(+)
chr17:34878822-34879422(+)
chr17:34880291-34880891(+)
chr17:34880876-34881476(+)
chr17:34881510-34882110(+)
chr17:34883493-34884093(+)
chr17:34884111-34884711(+)
chr17:34884805-34885405(+)
chr17:34885255-34885855(+)
chr17:34888253-34888853(+)
chr17:34888843-34889443(+)
chr17:34889292-34889892(+)
chr17:34889878-34890478(+)
chr17:34890490-34891090(+)
chr17:34891002-34891602(+)
chr17:34891568-34892168(+)
chr17:34895502-34896102(+)
chr17:34896400-34897000(+)
chr17:34899005-34899605(+)
chr17:34899852-34900452(+)
chr17:34900495-34901095(+)
chr17:34901231-34901831(+)
chr17:34902105-34902705(+)
chr17:34903421-34904021(+)
chr17:34904390-34904990(+)
chr17:34906324-34906924(+)
chr17:34909230-34909830(+)
chr17:34911109-34911709(+)
chr17:34915170-34915770(+)
chr17:34920073-34920673(+)
chr17:34923930-34924530(+)
chr17:34924388-34924988(+)
chr17:34930263-34930863(+)
chr17:34930755-34931355(+)
chr17:34933070-34933670(+)
chr17:34934235-34934835(+)
chr17:34934987-34935587(+)
chr17:34935495-34936095(+)
chr17:34940066-34940666(+)
chr17:34944075-34944675(+)
chr17:34946396-34946996(+)
chr17:34947310-34947910(+)
chr17:34947915-34948515(+)
chr17:34948617-34949217(+)
chr17:34949128-34949728(+)
chr17:34950275-34950875(+)
chr17:34950950-34951550(+)
chr17:34951403-34952003(+)
chr17:34953558-34954158(+)
chr17:34954235-34954835(+)
chr17:34955341-34955941(+)
chr17:34956096-34956696(+)
chr17:34956771-34957371(+)
chr17:34957288-34957888(+)
chr17:34957728-34958328(+)
chr17:34958616-34959216(+)
chr17:34959244-34959844(+)
chr17:34960288-34960888(+)
chr17:34963370-34963970(+)
chr17:34965129-34965729(+)
chr17:34965540-34966140(+)
chr17:34966820-34967420(+)
chr17:34968011-34968611(+)
chr17:34969384-34969984(+)
chr17:34969990-34970590(+)
chr17:34970446-34971046(+)
chr17:34971276-34971876(+)
chr17:34972448-34973048(+)
chr17:34974120-34974720(+)
chr17:34977565-34978165(+)
chr17:34978281-34978881(+)
chr17:34979610-34980210(+)
chr17:34982297-34982897(+)
chr17:34983464-34984064(+)
chr17:34985130-34985730(+)
chr17:34985613-34986213(+)
chr17:34986092-34986692(+)
chr17:34986575-34987175(+)
chr17:34987101-34987701(+)
chr17:34989515-34990115(+)
chr17:34993385-34993985(+)
chr17:34997263-34997863(+)
chr17:34997672-34998272(+)
chr17:34998247-34998847(+)
chr17:34998993-34999593(+)
chr17:34999472-35000072(+)
chr17:35000303-35000903(+)
chr17:35001775-35002375(+)
chr17:35003949-35004549(+)
chr17:35004715-35005315(+)
chr17:35006102-35006702(+)
chr17:35006628-35007228(+)
chr17:35008110-35008710(+)
chr17:35009061-35009661(+)
chr17:35010009-35010609(+)
chr17:35011923-35012523(+)
chr17:35012672-35013272(+)
chr17:35013460-35014060(+)
chr17:35014039-35014639(+)
chr17:35014444-35015044(+)
chr17:35016118-35016718(+)
chr17:35017349-35017949(+)
chr17:35019161-35019761(+)
chr17:35020149-35020749(+)
chr17:35021763-35022363(+)
chr17:35024442-35025042(+)
chr17:35025250-35025850(+)
chr17:35027481-35028081(+)
chr17:35028188-35028788(+)
chr17:35028862-35029462(+)
chr17:35029347-35029947(+)
chr17:35030032-35030632(+)
chr17:35030586-35031186(+)
chr17:35031642-35032242(+)
chr17:35032130-35032730(+)
chr17:35035249-35035849(+)
chr17:35036013-35036613(+)
chr17:35036438-35037038(+)
chr17:35037176-35037776(+)
chr17:35038595-35039195(+)
chr17:35039122-35039722(+)
chr17:35039756-35040356(+)
chr17:35040470-35041070(+)
chr17:35042521-35043121(+)
chr17:35043641-35044241(+)
chr17:35044103-35044703(+)
chr17:35045459-35046059(+)
chr17:35045920-35046520(+)
chr17:35047740-35048340(+)
chr17:35048610-35049210(+)
chr17:35049820-35050420(+)
chr17:35051780-35052380(+)
chr17:35053393-35053993(+)
chr17:35054250-35054850(+)
chr17:35059075-35059675(+)
chr17:35059670-35060270(+)
chr17:35060135-35060735(+)
chr17:35060680-35061280(+)
chr17:35061295-35061895(+)
chr17:35061910-35062510(+)
chr17:35062468-35063068(+)
chr17:35064201-35064801(+)
chr17:35067105-35067705(+)
chr17:35068890-35069490(+)
chr17:35073255-35073855(+)
chr17:35075373-35075973(+)
chr17:35076382-35076982(+)
chr17:35077395-35077995(+)
chr17:35077984-35078584(+)
chr17:35078452-35079052(+)
chr17:35079280-35079880(+)
chr17:35079823-35080423(+)
chr17:35080698-35081298(+)
chr17:35081605-35082205(+)
chr17:35082390-35082990(+)
chr17:35083310-35083910(+)
chr17:35083754-35084354(+)
chr17:35084170-35084770(+)
chr17:35084649-35085249(+)
chr17:35085187-35085787(+)
chr17:35085614-35086214(+)
chr17:35086422-35087022(+)
chr17:35087347-35087947(+)
chr17:35088013-35088613(+)
chr17:35088730-35089330(+)
chr17:35089970-35090570(+)
chr17:35092626-35093226(+)
chr17:35095075-35095675(+)
chr17:35096389-35096989(+)
chr17:35096965-35097565(+)
chr17:35098552-35099152(+)
chr17:35099285-35099885(+)
chr17:35105277-35105877(+)
chr17:35105780-35106380(+)
chr17:35106451-35107051(+)
chr17:35108243-35108843(+)
chr17:35109375-35109975(+)
chr17:35110228-35110828(+)
chr17:35111758-35112358(+)
chr17:35113514-35114114(+)
chr17:35114353-35114953(+)
chr17:35115515-35116115(+)
chr17:35115925-35116525(+)
chr17:35116683-35117283(+)
chr17:35118680-35119280(+)
chr17:35119950-35120550(+)
chr17:35120371-35120971(+)
chr17:35122203-35122803(+)
chr17:35123220-35123820(+)
chr17:35123855-35124455(+)
chr17:35124808-35125408(+)
chr17:35125449-35126049(+)
chr17:35125933-35126533(+)
chr17:35127620-35128220(+)
chr17:35128320-35128920(+)
chr17:35130112-35130712(+)
chr17:35130603-35131203(+)
chr17:35132042-35132642(+)
chr17:35134217-35134817(+)
chr17:35135502-35136102(+)
chr17:35135910-35136510(+)
chr17:35136962-35137562(+)
chr17:35137460-35138060(+)
chr17:35138790-35139390(+)
chr17:35139915-35140515(+)
chr17:35141820-35142420(+)
chr17:35144160-35144760(+)
chr17:35145529-35146129(+)
chr17:35148249-35148849(+)
chr17:35148660-35149260(+)
chr17:35149212-35149812(+)
chr17:35149800-35150400(+)
chr17:35151050-35151650(+)
chr17:35151629-35152229(+)
chr17:35154490-35155090(+)
chr17:35154950-35155550(+)
chr17:35158790-35159390(+)
chr17:35161440-35162040(+)
chr17:35162036-35162636(+)
chr17:35164757-35165357(+)
chr17:35165390-35165990(+)
chr17:35165946-35166546(+)
chr17:35166650-35167250(+)
chr17:35167550-35168150(+)
chr17:35168331-35168931(+)
chr17:35169947-35170547(+)
chr17:35170518-35171118(+)
chr17:35171217-35171817(+)
chr17:35171770-35172370(+)
chr17:35172390-35172990(+)
chr17:35172910-35173510(+)
chr17:35173654-35174254(+)
chr17:35174120-35174720(+)
chr17:35174570-35175170(+)
chr17:35175348-35175948(+)
chr17:35178327-35178927(+)
chr17:35180853-35181453(+)
chr17:35181945-35182545(+)
chr17:35183044-35183644(+)
chr17:35184274-35184874(+)
chr17:35184868-35185468(+)
chr17:35186862-35187462(+)
chr17:35190670-35191270(+)
chr17:35193506-35194106(+)
chr17:35194754-35195354(+)
chr17:35196445-35197045(+)
chr17:35199564-35200164(+)
chr17:35200130-35200730(+)
chr17:35202492-35203092(+)
chr17:35203784-35204384(+)
chr17:35204531-35205131(+)
chr17:35205148-35205748(+)
chr17:35205601-35206201(+)
chr17:35206210-35206810(+)
chr17:35207034-35207634(+)
chr17:35207881-35208481(+)
chr17:35208427-35209027(+)
chr17:35209425-35210025(+)
chr17:35210250-35210850(+)
chr17:35210828-35211428(+)
chr17:35212246-35212846(+)
chr17:35213318-35213918(+)
chr17:35214099-35214699(+)
chr17:35214897-35215497(+)
chr17:35215391-35215991(+)
chr17:35215936-35216536(+)
chr17:35216406-35217006(+)
chr17:35216890-35217490(+)
chr17:35217545-35218145(+)
chr17:35218298-35218898(+)
chr17:35218723-35219323(+)
chr17:35219553-35220153(+)
chr17:35220250-35220850(+)
chr17:35220816-35221416(+)
chr17:35221436-35222036(+)
chr17:35222063-35222663(+)
chr17:35223557-35224157(+)
chr17:35224989-35225589(+)
chr17:35225809-35226409(+)
chr17:35227295-35227895(+)
chr17:35227722-35228322(+)
chr17:35229870-35230470(+)
chr17:35232870-35233470(+)
chr17:35234138-35234738(+)
chr17:35234899-35235499(+)
chr17:35236020-35236620(+)
chr17:35236936-35237536(+)
chr17:35237631-35238231(+)
chr17:35241757-35242357(+)
chr17:35242251-35242851(+)
chr17:35242949-35243549(+)
chr17:35245093-35245693(+)
chr17:35245695-35246295(+)
chr17:35246154-35246754(+)
chr17:35247064-35247664(+)
chr17:35247724-35248324(+)
chr17:35248454-35249054(+)
chr17:35249408-35250008(+)
chr17:35250367-35250967(+)
chr17:35252049-35252649(+)
chr17:35253760-35254360(+)
chr17:35255280-35255880(+)
chr17:35256378-35256978(+)
chr17:35256820-35257420(+)
chr17:35258716-35259316(+)
chr17:35259570-35260170(+)
chr17:35261750-35262350(+)
chr17:35262835-35263435(+)
chr17:35264589-35265189(+)
chr17:35265770-35266370(+)
chr17:35268190-35268790(+)
chr17:35269817-35270417(+)
chr17:35270341-35270941(+)
chr17:35275430-35276030(+)
chr17:35277198-35277798(+)
chr17:35277819-35278419(+)
chr17:35278537-35279137(+)
chr17:35279212-35279812(+)
chr17:35281125-35281725(+)
chr17:35283390-35283990(+)
chr17:35283930-35284530(+)
chr17:35285097-35285697(+)
chr17:35285842-35286442(+)
chr17:35287183-35287783(+)
chr17:35287607-35288207(+)
chr17:35288525-35289125(+)
chr17:35289124-35289724(+)
chr17:35289783-35290383(+)
chr17:35290261-35290861(+)
chr17:35290870-35291470(+)
chr17:35291399-35291999(+)
chr17:35291990-35292590(+)
chr17:35292755-35293355(+)
chr17:35293208-35293808(+)
chr17:35293721-35294321(+)
chr17:35294325-35294925(+)
chr17:35294805-35295405(+)
chr17:35295354-35295954(+)
chr17:35295839-35296439(+)
chr17:35296408-35297008(+)
chr17:35296853-35297453(+)
chr17:35297405-35298005(+)
chr17:35297833-35298433(+)
chr17:35298568-35299168(+)
chr17:35299326-35299926(+)
chr17:35299886-35300486(+)
chr17:35300452-35301052(+)
chr17:35300945-35301545(+)
chr17:35301841-35302441(+)
chr17:35302753-35303353(+)
chr17:35303175-35303775(+)
chr17:35304076-35304676(+)
chr17:35305001-35305601(+)
chr17:35305865-35306465(+)
chr17:35306449-35307049(+)
chr17:35308270-35308870(+)
chr17:35325450-35326050(+)
chr17:35329387-35329987(+)
chr17:35330355-35330955(+)
chr17:35332740-35333340(+)
chr17:35334230-35334830(+)
chr17:35335220-35335820(+)
chr17:35336278-35336878(+)
chr17:35336752-35337352(+)
chr17:35337561-35338161(+)
chr17:35338210-35338810(+)
chr17:35340270-35340870(+)
chr17:35340810-35341410(+)
chr17:35345610-35346210(+)
chr17:35347875-35348475(+)
chr17:35348491-35349091(+)
chr17:35349502-35350102(+)
chr17:35349986-35350586(+)
chr17:35350470-35351070(+)
chr17:35351616-35352216(+)
chr17:35356761-35357361(+)
chr17:35358580-35359180(+)
chr17:35360850-35361450(+)
chr17:35364090-35364690(+)
chr17:35364829-35365429(+)
chr17:35367810-35368410(+)
chr17:35368590-35369190(+)
chr17:35369520-35370120(+)
chr17:35370452-35371052(+)
chr17:35370991-35371591(+)
chr17:35372503-35373103(+)
chr17:35374084-35374684(+)
chr17:35374521-35375121(+)
chr17:35375460-35376060(+)
chr17:35376090-35376690(+)
chr17:35376563-35377163(+)
chr17:35376966-35377566(+)
chr17:35377670-35378270(+)
chr17:35380590-35381190(+)
chr17:35381378-35381978(+)
chr17:35382371-35382971(+)
chr17:35383600-35384200(+)
chr17:35384950-35385550(+)
chr17:35393270-35393870(+)
chr17:35393830-35394430(+)
chr17:35395006-35395606(+)
chr17:35396445-35397045(+)
chr17:35397276-35397876(+)
chr17:35400373-35400973(+)
chr17:35402170-35402770(+)
chr17:35402576-35403176(+)
chr17:35403695-35404295(+)
chr17:35404803-35405403(+)
chr17:35406011-35406611(+)
chr17:35406735-35407335(+)
chr17:35408092-35408692(+)
chr17:35408504-35409104(+)
chr17:35409046-35409646(+)
chr17:35409778-35410378(+)
chr17:35411275-35411875(+)
chr17:35412124-35412724(+)
chr17:35412752-35413352(+)
chr17:35413564-35414164(+)
chr17:35417305-35417905(+)
chr17:35418117-35418717(+)
chr17:35419305-35419905(+)
chr17:35421413-35422013(+)
chr17:35422112-35422712(+)
chr17:35423171-35423771(+)
chr17:35423598-35424198(+)
chr17:35424182-35424782(+)
chr17:35424878-35425478(+)
chr17:35425470-35426070(+)
chr17:35436579-35437179(+)
chr17:35438213-35438813(+)
chr17:35439325-35439925(+)
chr17:35439750-35440350(+)
chr17:35440267-35440867(+)
chr17:35441285-35441885(+)
chr17:35443148-35443748(+)
chr17:35443830-35444430(+)
chr17:35445283-35445883(+)
chr17:35445738-35446338(+)
chr17:35446840-35447440(+)
chr17:35448891-35449491(+)
chr17:35449401-35450001(+)
chr17:35449845-35450445(+)
chr17:35451399-35451999(+)
chr17:35451890-35452490(+)
chr17:35452910-35453510(+)
chr17:35453450-35454050(+)
chr17:35453989-35454589(+)
chr17:35455733-35456333(+)
chr17:35456230-35456830(+)
chr17:35457074-35457674(+)
chr17:35458410-35459010(+)
chr17:35459360-35459960(+)
chr17:35461630-35462230(+)
chr17:35462230-35462830(+)
chr17:35462899-35463499(+)
chr17:35463451-35464051(+)
chr17:35464226-35464826(+)
chr17:35464664-35465264(+)
chr17:35465883-35466483(+)
chr17:35466413-35467013(+)
chr17:35466975-35467575(+)
chr17:35467676-35468276(+)
chr17:35468180-35468780(+)
chr17:35471270-35471870(+)
chr17:35473576-35474176(+)
chr17:35474491-35475091(+)
chr17:35475545-35476145(+)
chr17:35476376-35476976(+)
chr17:35477130-35477730(+)
chr17:35478465-35479065(+)
chr17:35479250-35479850(+)
chr17:35480234-35480834(+)
chr17:35480854-35481454(+)
chr17:35481565-35482165(+)
chr17:35482287-35482887(+)
chr17:35486310-35486910(+)
chr17:35487831-35488431(+)
chr17:35488506-35489106(+)
chr17:35489032-35489632(+)
chr17:35489963-35490563(+)
chr17:35490843-35491443(+)
chr17:35491670-35492270(+)
chr17:35492253-35492853(+)
chr17:35493921-35494521(+)
chr17:35494904-35495504(+)
chr17:35495439-35496039(+)
chr17:35498870-35499470(+)
chr17:35499300-35499900(+)
chr17:35499740-35500340(+)
chr17:35501086-35501686(+)
chr17:35502900-35503500(+)
chr17:35503437-35504037(+)
chr17:35504144-35504744(+)
chr17:35504976-35505576(+)
chr17:35505465-35506065(+)
chr17:35509563-35510163(+)
chr17:35514460-35515060(+)
chr17:35515100-35515700(+)
chr17:35516930-35517530(+)
chr17:35517732-35518332(+)
chr17:35519253-35519853(+)
chr17:35519709-35520309(+)
chr17:35520840-35521440(+)
chr17:35521555-35522155(+)
chr17:35524730-35525330(+)
chr17:35525775-35526375(+)
chr17:35527846-35528446(+)
chr17:35528646-35529246(+)
chr17:35531055-35531655(+)
chr17:35533508-35534108(+)
chr17:35534112-35534712(+)
chr17:35535944-35536544(+)
chr17:35536738-35537338(+)
chr17:35537224-35537824(+)
chr17:35537950-35538550(+)
chr17:35538850-35539450(+)
chr17:35539712-35540312(+)
chr17:35544102-35544702(+)
chr17:35546310-35546910(+)
chr17:35548041-35548641(+)
chr17:35551045-35551645(+)
chr17:35552353-35552953(+)
chr17:35554177-35554777(+)
chr17:35558195-35558795(+)
chr17:35563244-35563844(+)
chr17:35563912-35564512(+)
chr17:35564790-35565390(+)
chr17:35566050-35566650(+)
chr17:35567150-35567750(+)
chr17:35568084-35568684(+)
chr17:35568990-35569590(+)
chr17:35570658-35571258(+)
chr17:35571481-35572081(+)
chr17:35572280-35572880(+)
chr17:35573490-35574090(+)
chr17:35575730-35576330(+)
chr17:35576730-35577330(+)
chr17:35577342-35577942(+)
chr17:35578679-35579279(+)
chr17:35579496-35580096(+)
chr17:35581913-35582513(+)
chr17:35582366-35582966(+)
chr17:35583150-35583750(+)
chr17:35585050-35585650(+)
chr17:35587305-35587905(+)
chr17:35588796-35589396(+)
chr17:35589761-35590361(+)
chr17:35591028-35591628(+)
chr17:35592452-35593052(+)
chr17:35596593-35597193(+)
chr17:35597118-35597718(+)
chr17:35602550-35603150(+)
chr17:35604683-35605283(+)
chr17:35605890-35606490(+)
chr17:35608111-35608711(+)
chr17:35608654-35609254(+)
chr17:35610103-35610703(+)
chr17:35611290-35611890(+)
chr17:35612232-35612832(+)
chr17:35614900-35615500(+)
chr17:35615877-35616477(+)
chr17:35617273-35617873(+)
chr17:35618119-35618719(+)
chr17:35618990-35619590(+)
chr17:35622615-35623215(+)
chr17:35624990-35625590(+)
chr17:35625845-35626445(+)
chr17:35630218-35630818(+)
chr17:35630816-35631416(+)
chr17:35631331-35631931(+)
chr17:35633275-35633875(+)
chr17:35633990-35634590(+)
chr17:35635038-35635638(+)
chr17:35637860-35638460(+)
chr17:35639330-35639930(+)
chr17:35640186-35640786(+)
chr17:35640897-35641497(+)
chr17:35643291-35643891(+)
chr17:35646350-35646950(+)
chr17:35646843-35647443(+)
chr17:35649525-35650125(+)
chr17:35650140-35650740(+)
chr17:35650590-35651190(+)
chr17:35651622-35652222(+)
chr17:35655303-35655903(+)
chr17:35656315-35656915(+)
chr17:35656992-35657592(+)
chr17:35657529-35658129(+)
chr17:35658112-35658712(+)
chr17:35659239-35659839(+)
chr17:35662267-35662867(+)
chr17:35663930-35664530(+)
chr17:35665850-35666450(+)
chr17:35667770-35668370(+)
chr17:35668836-35669436(+)
chr17:35671283-35671883(+)
chr17:35672605-35673205(+)
chr17:35674614-35675214(+)
chr17:35675781-35676381(+)
chr17:35679018-35679618(+)
chr17:35679615-35680215(+)
chr17:35680430-35681030(+)
chr17:35681970-35682570(+)
chr17:35683630-35684230(+)
chr17:35684249-35684849(+)
chr17:35686971-35687571(+)
chr17:35693138-35693738(+)
chr17:35695250-35695850(+)
chr17:35696184-35696784(+)
chr17:35699358-35699958(+)
chr17:35702123-35702723(+)
chr17:35703743-35704343(+)
chr17:35708390-35708990(+)
chr17:35709840-35710440(+)
chr17:35710870-35711470(+)
chr17:35711520-35712120(+)
chr17:35712950-35713550(+)
chr17:35713570-35714170(+)
chr17:35714090-35714690(+)
chr17:35714541-35715141(+)
chr17:35715253-35715853(+)
chr17:35715987-35716587(+)
chr17:35716726-35717326(+)
chr17:35717465-35718065(+)
chr17:35718379-35718979(+)
chr17:35719338-35719938(+)
chr17:35720275-35720875(+)
chr17:35722425-35723025(+)
chr17:35725431-35726031(+)
chr17:35729270-35729870(+)
chr17:35730338-35730938(+)
chr17:35730760-35731360(+)
chr17:35731230-35731830(+)
chr17:35732495-35733095(+)
chr17:35735740-35736340(+)
chr17:35739950-35740550(+)
chr17:35741630-35742230(+)
chr17:35742308-35742908(+)
chr17:35743248-35743848(+)
chr17:35745146-35745746(+)
chr17:35745920-35746520(+)
chr17:35747973-35748573(+)
chr17:35748874-35749474(+)
chr17:35749730-35750330(+)
chr17:35750150-35750750(+)
chr17:35754518-35755118(+)
chr17:35755040-35755640(+)
chr17:35755570-35756170(+)
chr17:35755990-35756590(+)
chr17:35756830-35757430(+)
chr17:35757517-35758117(+)
chr17:35758175-35758775(+)
chr17:35758650-35759250(+)
chr17:35759385-35759985(+)
chr17:35759830-35760430(+)
chr17:35760591-35761191(+)
chr17:35761330-35761930(+)
chr17:35761830-35762430(+)
chr17:35762330-35762930(+)
chr17:35763160-35763760(+)
chr17:35764050-35764650(+)
chr17:35765126-35765726(+)
chr17:35766042-35766642(+)
chr17:35766578-35767178(+)
chr17:35767078-35767678(+)
chr17:35767825-35768425(+)
chr17:35768581-35769181(+)
chr17:35769350-35769950(+)
chr17:35769830-35770430(+)
chr17:35770410-35771010(+)
chr17:35771070-35771670(+)
chr17:35772132-35772732(+)
chr17:35772715-35773315(+)
chr17:35773210-35773810(+)
chr17:35774013-35774613(+)
chr17:35774550-35775150(+)
chr17:35775040-35775640(+)
chr17:35775810-35776410(+)
chr17:35776868-35777468(+)
chr17:35777415-35778015(+)
chr17:35777845-35778445(+)
chr17:35778350-35778950(+)
chr17:35781210-35781810(+)
chr17:35782290-35782890(+)
chr17:35783170-35783770(+)
chr17:35783690-35784290(+)
chr17:35784095-35784695(+)
chr17:35785020-35785620(+)
chr17:35785930-35786530(+)
chr17:35786340-35786940(+)
chr17:35786830-35787430(+)
chr17:35787410-35788010(+)
chr17:35788050-35788650(+)
chr17:35789011-35789611(+)
chr17:35789489-35790089(+)
chr17:35790048-35790648(+)
chr17:35791140-35791740(+)
chr17:35791710-35792310(+)
chr17:35792310-35792910(+)
chr17:35792800-35793400(+)
chr17:35793330-35793930(+)
chr17:35794180-35794780(+)
chr17:35795675-35796275(+)
chr17:35796690-35797290(+)
chr17:35797120-35797720(+)
chr17:35798053-35798653(+)
chr17:35798635-35799235(+)
chr17:35800486-35801086(+)
chr17:35801417-35802017(+)
chr17:35802410-35803010(+)
chr17:35802900-35803500(+)
chr17:35803648-35804248(+)
chr17:35804369-35804969(+)
chr17:35805072-35805672(+)
chr17:35806094-35806694(+)
chr17:35806635-35807235(+)
chr17:35807047-35807647(+)
chr17:35807680-35808280(+)
chr17:35808490-35809090(+)
chr17:35809386-35809986(+)
chr17:35810085-35810685(+)
chr17:35810836-35811436(+)
chr17:35813289-35813889(+)
chr17:35813984-35814584(+)
chr17:35814535-35815135(+)
chr17:35815700-35816300(+)
chr17:35816655-35817255(+)
chr17:35818793-35819393(+)
chr17:35820951-35821551(+)
chr17:35821675-35822275(+)
chr17:35825051-35825651(+)
chr17:35826471-35827071(+)
chr17:35830230-35830830(+)
chr17:35833435-35834035(+)
chr17:35835888-35836488(+)
chr17:35836512-35837112(+)
chr17:35837094-35837694(+)
chr17:35838205-35838805(+)
chr17:35841137-35841737(+)
chr17:35842890-35843490(+)
chr17:35843332-35843932(+)
chr17:35844950-35845550(+)
chr17:35845918-35846518(+)
chr17:35846910-35847510(+)
chr17:35848172-35848772(+)
chr17:35848799-35849399(+)
chr17:35849517-35850117(+)
chr17:35850160-35850760(+)
chr17:35851121-35851721(+)
chr17:35851748-35852348(+)
chr17:35852214-35852814(+)
chr17:35852870-35853470(+)
chr17:35853367-35853967(+)
chr17:35854414-35855014(+)
chr17:35855019-35855619(+)
chr17:35861000-35861600(+)
chr17:35862115-35862715(+)
chr17:35865315-35865915(+)
chr17:35866651-35867251(+)
chr17:35867137-35867737(+)
chr17:35868043-35868643(+)
chr17:35870064-35870664(+)
chr17:35872122-35872722(+)
chr17:35872567-35873167(+)
chr17:35873050-35873650(+)
chr17:35873590-35874190(+)
chr17:35874015-35874615(+)
chr17:35874510-35875110(+)
chr17:35876142-35876742(+)
chr17:35877186-35877786(+)
chr17:35877950-35878550(+)
chr17:35878831-35879431(+)
chr17:35879486-35880086(+)
chr17:35880172-35880772(+)
chr17:35881883-35882483(+)
chr17:35887261-35887861(+)
chr17:35888090-35888690(+)
chr17:35890437-35891037(+)
chr17:35892751-35893351(+)
chr17:35895906-35896506(+)
chr17:35896350-35896950(+)
chr17:35897650-35898250(+)
chr17:35898970-35899570(+)
chr17:35899630-35900230(+)
chr17:35900974-35901574(+)
chr17:35901530-35902130(+)
chr17:35902276-35902876(+)
chr17:35903731-35904331(+)
chr17:35905492-35906092(+)
chr17:35906296-35906896(+)
chr17:35906840-35907440(+)
chr17:35907817-35908417(+)
chr17:35911063-35911663(+)
chr17:35911785-35912385(+)
chr17:35913371-35913971(+)
chr17:35916814-35917414(+)
chr17:35917850-35918450(+)
chr17:35918388-35918988(+)
chr17:35922268-35922868(+)
chr17:35924290-35924890(+)
chr17:35926530-35927130(+)
chr17:35927086-35927686(+)
chr17:35927610-35928210(+)
chr17:35928660-35929260(+)
chr17:35930519-35931119(+)
chr17:35931724-35932324(+)
chr17:35936251-35936851(+)
chr17:35938390-35938990(+)
chr17:35947870-35948470(+)
chr17:35948370-35948970(+)
chr17:35949928-35950528(+)
chr17:35950690-35951290(+)
chr17:35952453-35953053(+)
chr17:35953810-35954410(+)
chr17:35957550-35958150(+)
chr17:35958050-35958650(+)
chr17:35958865-35959465(+)
chr17:35964130-35964730(+)
chr17:35964550-35965150(+)
chr17:35964994-35965594(+)
chr17:35965997-35966597(+)
chr17:35967252-35967852(+)
chr17:35968091-35968691(+)
chr17:35968684-35969284(+)
chr17:35969257-35969857(+)
chr17:35969877-35970477(+)
chr17:35970839-35971439(+)
chr17:35972360-35972960(+)
chr17:35974346-35974946(+)
chr17:35974777-35975377(+)
chr17:35989093-35989693(+)
chr17:35989610-35990210(+)
chr17:35993450-35994050(+)
chr17:35999160-35999760(+)
chr17:35999857-36000457(+)
chr17:36002198-36002798(+)
chr17:36002694-36003294(+)
chr17:36003266-36003866(+)
chr17:36003777-36004377(+)
chr17:36004183-36004783(+)
chr17:36004730-36005330(+)
chr17:36007787-36008387(+)
chr17:36008472-36009072(+)
chr17:36009610-36010210(+)
chr17:36010333-36010933(+)
chr17:36015653-36016253(+)
chr17:36019772-36020372(+)
chr17:36021498-36022098(+)
chr17:36022303-36022903(+)
chr17:36027010-36027610(+)
chr17:36028750-36029350(+)
chr17:36030149-36030749(+)
chr17:36030776-36031376(+)
chr17:36031232-36031832(+)
chr17:36031707-36032307(+)
chr17:36032159-36032759(+)
chr17:36033299-36033899(+)
chr17:36034336-36034936(+)
chr17:36035347-36035947(+)
chr17:36036113-36036713(+)
chr17:36036850-36037450(+)
chr17:36037350-36037950(+)
chr17:36037890-36038490(+)
chr17:36043343-36043943(+)
chr17:36044350-36044950(+)
chr17:36044895-36045495(+)
chr17:36045970-36046570(+)
chr17:36047180-36047780(+)
chr17:36049238-36049838(+)
chr17:36051210-36051810(+)
chr17:36051710-36052310(+)
chr17:36053280-36053880(+)
chr17:36054670-36055270(+)
chr17:36055536-36056136(+)
chr17:36056294-36056894(+)
chr17:36057260-36057860(+)
chr17:36058117-36058717(+)
chr17:36059385-36059985(+)
chr17:36060744-36061344(+)
chr17:36061339-36061939(+)
chr17:36062110-36062710(+)
chr17:36062516-36063116(+)
chr17:36066330-36066930(+)
chr17:36068086-36068686(+)
chr17:36068678-36069278(+)
chr17:36069210-36069810(+)
chr17:36069690-36070290(+)
chr17:36070309-36070909(+)
chr17:36070944-36071544(+)
chr17:36072090-36072690(+)
chr17:36072985-36073585(+)
chr17:36073428-36074028(+)
chr17:36074070-36074670(+)
chr17:36074832-36075432(+)
chr17:36075913-36076513(+)
chr17:36076625-36077225(+)
chr17:36077069-36077669(+)
chr17:36077822-36078422(+)
chr17:36078559-36079159(+)
chr17:36080974-36081574(+)
chr17:36084445-36085045(+)
chr17:36084923-36085523(+)
chr17:36085483-36086083(+)
chr17:36086132-36086732(+)
chr17:36086979-36087579(+)
chr17:36089716-36090316(+)
chr17:36090813-36091413(+)
chr17:36091753-36092353(+)
chr17:36092259-36092859(+)
chr17:36092730-36093330(+)
chr17:36093995-36094595(+)
chr17:36095075-36095675(+)
chr17:36096520-36097120(+)
chr17:36097003-36097603(+)
chr17:36097856-36098456(+)
chr17:36098370-36098970(+)
chr17:36098974-36099574(+)
chr17:36099570-36100170(+)
chr17:36100230-36100830(+)
chr17:36100815-36101415(+)
chr17:36101228-36101828(+)
chr17:36101988-36102588(+)
chr17:36102682-36103282(+)
chr17:36103270-36103870(+)
chr17:36103828-36104428(+)
chr17:36104379-36104979(+)
chr17:36104896-36105496(+)
chr17:36105348-36105948(+)
chr17:36105899-36106499(+)
chr17:36106507-36107107(+)
chr17:36107278-36107878(+)
chr17:36108290-36108890(+)
chr17:36110530-36111130(+)
chr17:36110932-36111532(+)
chr17:36112395-36112995(+)
chr17:36113150-36113750(+)
chr17:36114610-36115210(+)
chr17:36115366-36115966(+)
chr17:36115958-36116558(+)
chr17:36117630-36118230(+)
chr17:36119111-36119711(+)
chr17:36120970-36121570(+)
chr17:36121910-36122510(+)
chr17:36122577-36123177(+)
chr17:36124864-36125464(+)
chr17:36125730-36126330(+)
chr17:36126813-36127413(+)
chr17:36128275-36128875(+)
chr17:36128870-36129470(+)
chr17:36130790-36131390(+)
chr17:36134429-36135029(+)
chr17:36137950-36138550(+)
chr17:36139417-36140017(+)
chr17:36141307-36141907(+)
chr17:36142301-36142901(+)
chr17:36146342-36146942(+)
chr17:36146947-36147547(+)
chr17:36148389-36148989(+)
chr17:36149000-36149600(+)
chr17:36149935-36150535(+)
chr17:36151271-36151871(+)
chr17:36152639-36153239(+)
chr17:36153635-36154235(+)
chr17:36154760-36155360(+)
chr17:36156112-36156712(+)
chr17:36157014-36157614(+)
chr17:36159707-36160307(+)
chr17:36160951-36161551(+)
chr17:36161976-36162576(+)
chr17:36162576-36163176(+)
chr17:36163404-36164004(+)
chr17:36164470-36165070(+)
chr17:36168746-36169346(+)
chr17:36170070-36170670(+)
chr17:36173278-36173878(+)
chr17:36174135-36174735(+)
chr17:36175003-36175603(+)
chr17:36175773-36176373(+)
chr17:36176507-36177107(+)
chr17:36177290-36177890(+)
chr17:36178210-36178810(+)
chr17:36179081-36179681(+)
chr17:36179787-36180387(+)
chr17:36180404-36181004(+)
chr17:36181250-36181850(+)
chr17:36183435-36184035(+)
chr17:36184353-36184953(+)
chr17:36185179-36185779(+)
chr17:36186093-36186693(+)
chr17:36186537-36187137(+)
chr17:36187150-36187750(+)
chr17:36187586-36188186(+)
chr17:36188088-36188688(+)
chr17:36188570-36189170(+)
chr17:36189124-36189724(+)
chr17:36189601-36190201(+)
chr17:36190220-36190820(+)
chr17:36191049-36191649(+)
chr17:36191550-36192150(+)
chr17:36192104-36192704(+)
chr17:36192783-36193383(+)
chr17:36195234-36195834(+)
chr17:36197830-36198430(+)
chr17:36198390-36198990(+)
chr17:36198853-36199453(+)
chr17:36199895-36200495(+)
chr17:36200803-36201403(+)
chr17:36201410-36202010(+)
chr17:36201870-36202470(+)
chr17:36202600-36203200(+)
chr17:36203030-36203630(+)
chr17:36203698-36204298(+)
chr17:36204195-36204795(+)
chr17:36205271-36205871(+)
chr17:36205750-36206350(+)
chr17:36207274-36207874(+)
chr17:36208677-36209277(+)
chr17:36209130-36209730(+)
chr17:36210380-36210980(+)
chr17:36213750-36214350(+)
chr17:36215910-36216510(+)
chr17:36217891-36218491(+)
chr17:36218790-36219390(+)
chr17:36219918-36220518(+)
chr17:36225450-36226050(+)
chr17:36228417-36229017(+)
chr17:36233770-36234370(+)
chr17:36241270-36241870(+)
chr17:36244074-36244674(+)
chr17:36244618-36245218(+)
chr17:36245620-36246220(+)
chr17:36247800-36248400(+)
chr17:36248270-36248870(+)
chr17:36271185-36271785(+)
chr17:36273919-36274519(+)
chr17:36297272-36297872(+)
chr17:36297926-36298526(+)
chr17:36298982-36299582(+)
chr17:36300350-36300950(+)
chr17:36300995-36301595(+)
chr17:36306835-36307435(+)
chr17:36307555-36308155(+)
chr17:36310710-36311310(+)
chr17:36313545-36314145(+)
chr17:36349301-36349901(+)
chr17:36349707-36350307(+)
chr17:36350250-36350850(+)
chr17:36350803-36351403(+)
chr17:36355870-36356470(+)
chr17:36356560-36357160(+)
chr17:36357560-36358160(+)
chr17:36366693-36367293(+)
chr17:36368335-36368935(+)
chr17:36372204-36372804(+)
chr17:36374110-36374710(+)
chr17:36375170-36375770(+)
chr17:36376894-36377494(+)
chr17:36378258-36378858(+)
chr17:36379890-36380490(+)
chr17:36381470-36382070(+)
chr17:36382114-36382714(+)
chr17:36382772-36383372(+)
chr17:36383860-36384460(+)
chr17:36384560-36385160(+)
chr17:36385130-36385730(+)
chr17:36386708-36387308(+)
chr17:36387600-36388200(+)
chr17:36388622-36389222(+)
chr17:36391301-36391901(+)
chr17:36394130-36394730(+)
chr17:36394550-36395150(+)
chr17:36397600-36398200(+)
chr17:36399510-36400110(+)
chr17:36400581-36401181(+)
chr17:36401127-36401727(+)
chr17:36401922-36402522(+)
chr17:36402646-36403246(+)
chr17:36403266-36403866(+)
chr17:36403783-36404383(+)
chr17:36404493-36405093(+)
chr17:36404974-36405574(+)
chr17:36405390-36405990(+)
chr17:36407570-36408170(+)
chr17:36409913-36410513(+)
chr17:36410439-36411039(+)
chr17:36411257-36411857(+)
chr17:36412004-36412604(+)
chr17:36412515-36413115(+)
chr17:36413114-36413714(+)
chr17:36419930-36420530(+)
chr17:36421983-36422583(+)
chr17:36422410-36423010(+)
chr17:36424670-36425270(+)
chr17:36425378-36425978(+)
chr17:36427425-36428025(+)
chr17:36428090-36428690(+)
chr17:36432410-36433010(+)
chr17:36433022-36433622(+)
chr17:36435830-36436430(+)
chr17:36440779-36441379(+)
chr17:36441984-36442584(+)
chr17:36442577-36443177(+)
chr17:36444017-36444617(+)
chr17:36446040-36446640(+)
chr17:36448490-36449090(+)
chr17:36451804-36452404(+)
chr17:36452760-36453360(+)
chr17:36453397-36453997(+)
chr17:36457210-36457810(+)
chr17:36458070-36458670(+)
chr17:36459020-36459620(+)
chr17:36468560-36469160(+)
chr17:36472873-36473473(+)
chr17:36473530-36474130(+)
chr17:36475170-36475770(+)
chr17:36476209-36476809(+)
chr17:36476960-36477560(+)
chr17:36477932-36478532(+)
chr17:36478700-36479300(+)
chr17:36479490-36480090(+)
chr17:36480042-36480642(+)
chr17:36480450-36481050(+)
chr17:36481184-36481784(+)
chr17:36481695-36482295(+)
chr17:36482816-36483416(+)
chr17:36483614-36484214(+)
chr17:36485240-36485840(+)
chr17:36485700-36486300(+)
chr17:36486892-36487492(+)
chr17:36487650-36488250(+)
chr17:36488330-36488930(+)
chr17:36488830-36489430(+)
chr17:36489424-36490024(+)
chr17:36490030-36490630(+)
chr17:36490763-36491363(+)
chr17:36491920-36492520(+)
chr17:36492970-36493570(+)
chr17:36493563-36494163(+)
chr17:36494890-36495490(+)
chr17:36495695-36496295(+)
chr17:36497101-36497701(+)
chr17:36498450-36499050(+)
chr17:36498875-36499475(+)
chr17:36499516-36500116(+)
chr17:36500270-36500870(+)
chr17:36502605-36503205(+)
chr17:36504895-36505495(+)
chr17:36506108-36506708(+)
chr17:36507389-36507989(+)
chr17:36508075-36508675(+)
chr17:36508623-36509223(+)
chr17:36509983-36510583(+)
chr17:36510870-36511470(+)
chr17:36512393-36512993(+)
chr17:36513237-36513837(+)
chr17:36514675-36515275(+)
chr17:36516550-36517150(+)
chr17:36516962-36517562(+)
chr17:36517487-36518087(+)
chr17:36518040-36518640(+)
chr17:36520550-36521150(+)
chr17:36521528-36522128(+)
chr17:36524598-36525198(+)
chr17:36525047-36525647(+)
chr17:36526950-36527550(+)
chr17:36530230-36530830(+)
chr17:36530770-36531370(+)
chr17:36531950-36532550(+)
chr17:36535200-36535800(+)
chr17:36536817-36537417(+)
chr17:36538352-36538952(+)
chr17:36541934-36542534(+)
chr17:36544542-36545142(+)
chr17:36544986-36545586(+)
chr17:36551370-36551970(+)
chr17:36553350-36553950(+)
chr17:36557626-36558226(+)
chr17:36559172-36559772(+)
chr17:36559671-36560271(+)
chr17:36560334-36560934(+)
chr17:36567738-36568338(+)
chr17:36570836-36571436(+)
chr17:36571562-36572162(+)
chr17:36572490-36573090(+)
chr17:36573177-36573777(+)
chr17:36573702-36574302(+)
chr17:36574289-36574889(+)
chr17:36574967-36575567(+)
chr17:36575501-36576101(+)
chr17:36575925-36576525(+)
chr17:36576797-36577397(+)
chr17:36577572-36578172(+)
chr17:36578054-36578654(+)
chr17:36578572-36579172(+)
chr17:36579791-36580391(+)
chr17:36580404-36581004(+)
chr17:36581198-36581798(+)
chr17:36581886-36582486(+)
chr17:36583674-36584274(+)
chr17:36584239-36584839(+)
chr17:36585054-36585654(+)
chr17:36585570-36586170(+)
chr17:36586020-36586620(+)
chr17:36586454-36587054(+)
chr17:36587075-36587675(+)
chr17:36587488-36588088(+)
chr17:36590440-36591040(+)
chr17:36590866-36591466(+)
chr17:36591358-36591958(+)
chr17:36592026-36592626(+)
chr17:36592673-36593273(+)
chr17:36597162-36597762(+)
chr17:36597770-36598370(+)
chr17:36598704-36599304(+)
chr17:36599400-36600000(+)
chr17:36600232-36600832(+)
chr17:36603822-36604422(+)
chr17:36604429-36605029(+)
chr17:36605130-36605730(+)
chr17:36605533-36606133(+)
chr17:36605991-36606591(+)
chr17:36607042-36607642(+)
chr17:36607511-36608111(+)
chr17:36608054-36608654(+)
chr17:36608932-36609532(+)
chr17:36609540-36610140(+)
chr17:36610249-36610849(+)
chr17:36610695-36611295(+)
chr17:36611357-36611957(+)
chr17:36612111-36612711(+)
chr17:36612535-36613135(+)
chr17:36613983-36614583(+)
chr17:36614505-36615105(+)
chr17:36615618-36616218(+)
chr17:36616540-36617140(+)
chr17:36617289-36617889(+)
chr17:36617825-36618425(+)
chr17:36618728-36619328(+)
chr17:36619710-36620310(+)
chr17:36620466-36621066(+)
chr17:36620962-36621562(+)
chr17:36621477-36622077(+)
chr17:36624428-36625028(+)
chr17:36625363-36625963(+)
chr17:36626108-36626708(+)
chr17:36627424-36628024(+)
chr17:36628130-36628730(+)
chr17:36628679-36629279(+)
chr17:36629540-36630140(+)
chr17:36630787-36631387(+)
chr17:36631450-36632050(+)
chr17:36632639-36633239(+)
chr17:36633310-36633910(+)
chr17:36635411-36636011(+)
chr17:36638172-36638772(+)
chr17:36640340-36640940(+)
chr17:36640997-36641597(+)
chr17:36641789-36642389(+)
chr17:36642430-36643030(+)
chr17:36642981-36643581(+)
chr17:36646019-36646619(+)
chr17:36648156-36648756(+)
chr17:36648775-36649375(+)
chr17:36649781-36650381(+)
chr17:36650763-36651363(+)
chr17:36654367-36654967(+)
chr17:36654831-36655431(+)
chr17:36655413-36656013(+)
chr17:36659555-36660155(+)
chr17:36660055-36660655(+)
chr17:36660709-36661309(+)
chr17:36661425-36662025(+)
chr17:36662654-36663254(+)
chr17:36663697-36664297(+)
chr17:36664197-36664797(+)
chr17:36664731-36665331(+)
chr17:36665487-36666087(+)
chr17:36666003-36666603(+)
chr17:36666507-36667107(+)
chr17:36667071-36667671(+)
chr17:36667585-36668185(+)
chr17:36668173-36668773(+)
chr17:36668788-36669388(+)
chr17:36678530-36679130(+)
chr17:36679518-36680118(+)
chr17:36679990-36680590(+)
chr17:36680613-36681213(+)
chr17:36682666-36683266(+)
chr17:36683372-36683972(+)
chr17:36684315-36684915(+)
chr17:36686542-36687142(+)
chr17:36687069-36687669(+)
chr17:36687806-36688406(+)
chr17:36688447-36689047(+)
chr17:36689306-36689906(+)
chr17:36690122-36690722(+)
chr17:36690660-36691260(+)
chr17:36691655-36692255(+)
chr17:36692254-36692854(+)
chr17:36692688-36693288(+)
chr17:36693316-36693916(+)
chr17:36694817-36695417(+)
chr17:36695530-36696130(+)
chr17:36696620-36697220(+)
chr17:36697420-36698020(+)
chr17:36698348-36698948(+)
chr17:36699609-36700209(+)
chr17:36700212-36700812(+)
chr17:36700959-36701559(+)
chr17:36701827-36702427(+)
chr17:36702590-36703190(+)
chr17:36703690-36704290(+)
chr17:36704496-36705096(+)
chr17:36705391-36705991(+)
chr17:36706771-36707371(+)
chr17:36707177-36707777(+)
chr17:36707593-36708193(+)
chr17:36708379-36708979(+)
chr17:36710594-36711194(+)
chr17:36712432-36713032(+)
chr17:36713516-36714116(+)
chr17:36714230-36714830(+)
chr17:36715025-36715625(+)
chr17:36715512-36716112(+)
chr17:36716610-36717210(+)
chr17:36717017-36717617(+)
chr17:36717882-36718482(+)
chr17:36718513-36719113(+)
chr17:36719128-36719728(+)
chr17:36719573-36720173(+)
chr17:36720009-36720609(+)
chr17:36720958-36721558(+)
chr17:36722109-36722709(+)
chr17:36723569-36724169(+)
chr17:36724427-36725027(+)
chr17:36725180-36725780(+)
chr17:36725897-36726497(+)
chr17:36727085-36727685(+)
chr17:36727922-36728522(+)
chr17:36728335-36728935(+)
chr17:36728914-36729514(+)
chr17:36729370-36729970(+)
chr17:36730862-36731462(+)
chr17:36731968-36732568(+)
chr17:36733387-36733987(+)
chr17:36733875-36734475(+)
chr17:36734330-36734930(+)
chr17:36734838-36735438(+)
chr17:36736055-36736655(+)
chr17:36737782-36738382(+)
chr17:36738463-36739063(+)
chr17:36739332-36739932(+)
chr17:36739935-36740535(+)
chr17:36740543-36741143(+)
chr17:36741253-36741853(+)
chr17:36742113-36742713(+)
chr17:36742847-36743447(+)
chr17:36743464-36744064(+)
chr17:36744397-36744997(+)
chr17:36745587-36746187(+)
chr17:36747390-36747990(+)
chr17:36747994-36748594(+)
chr17:36748660-36749260(+)
chr17:36749321-36749921(+)
chr17:36750178-36750778(+)
chr17:36750910-36751510(+)
chr17:36752026-36752626(+)
chr17:36753270-36753870(+)
chr17:36754704-36755304(+)
chr17:36755150-36755750(+)
chr17:36755687-36756287(+)
chr17:36756592-36757192(+)
chr17:36757025-36757625(+)
chr17:36757774-36758374(+)
chr17:36758195-36758795(+)
chr17:36758617-36759217(+)
chr17:36759264-36759864(+)
chr17:36759705-36760305(+)
chr17:36760235-36760835(+)
chr17:36760869-36761469(+)
chr17:36761610-36762210(+)
chr17:36762030-36762630(+)
chr17:36762498-36763098(+)
chr17:36763262-36763862(+)
chr17:36763845-36764445(+)
chr17:36764744-36765344(+)
chr17:36765170-36765770(+)
chr17:36765680-36766280(+)
chr17:36766630-36767230(+)
chr17:36767480-36768080(+)
chr17:36768730-36769330(+)
chr17:36769394-36769994(+)
chr17:36770158-36770758(+)
chr17:36772419-36773019(+)
chr17:36772896-36773496(+)
chr17:36773376-36773976(+)
chr17:36774380-36774980(+)
chr17:36775370-36775970(+)
chr17:36776080-36776680(+)
chr17:36776930-36777530(+)
chr17:36777670-36778270(+)
chr17:36780550-36781150(+)
chr17:36780967-36781567(+)
chr17:36783910-36784510(+)
chr17:36784598-36785198(+)
chr17:36788431-36789031(+)
chr17:36792183-36792783(+)
chr17:36794090-36794690(+)
chr17:36800220-36800820(+)
chr17:36805045-36805645(+)
chr17:36805455-36806055(+)
chr17:36807610-36808210(+)
chr17:36809250-36809850(+)
chr17:36809766-36810366(+)
chr17:36810414-36811014(+)
chr17:36811100-36811700(+)
chr17:36811720-36812320(+)
chr17:36813143-36813743(+)
chr17:36813598-36814198(+)
chr17:36814030-36814630(+)
chr17:36814924-36815524(+)
chr17:36815590-36816190(+)
chr17:36816248-36816848(+)
chr17:36816737-36817337(+)
chr17:36817560-36818160(+)
chr17:36818286-36818886(+)
chr17:36819257-36819857(+)
chr17:36820210-36820810(+)
chr17:36820710-36821310(+)
chr17:36821615-36822215(+)
chr17:36822670-36823270(+)
chr17:36823652-36824252(+)
chr17:36824795-36825395(+)
chr17:36825417-36826017(+)
chr17:36825985-36826585(+)
chr17:36826472-36827072(+)
chr17:36827318-36827918(+)
chr17:36827940-36828540(+)
chr17:36828372-36828972(+)
chr17:36828946-36829546(+)
chr17:36829884-36830484(+)
chr17:36830470-36831070(+)
chr17:36830985-36831585(+)
chr17:36831623-36832223(+)
chr17:36832415-36833015(+)
chr17:36833177-36833777(+)
chr17:36834473-36835073(+)
chr17:36835590-36836190(+)
chr17:36836555-36837155(+)
chr17:36837190-36837790(+)
chr17:36840750-36841350(+)
chr17:36841657-36842257(+)
chr17:36843451-36844051(+)
chr17:36844006-36844606(+)
chr17:36845790-36846390(+)
chr17:36846592-36847192(+)
chr17:36847300-36847900(+)
chr17:36848060-36848660(+)
chr17:36849937-36850537(+)
chr17:36852165-36852765(+)
chr17:36852736-36853336(+)
chr17:36855616-36856216(+)
chr17:36856376-36856976(+)
chr17:36857038-36857638(+)
chr17:36857795-36858395(+)
chr17:36858421-36859021(+)
chr17:36859211-36859811(+)
chr17:36859930-36860530(+)
chr17:36860526-36861126(+)
chr17:36861103-36861703(+)
chr17:36862071-36862671(+)
chr17:36862610-36863210(+)
chr17:36863079-36863679(+)
chr17:36863753-36864353(+)
chr17:36865470-36866070(+)
chr17:36866454-36867054(+)
chr17:36867216-36867816(+)
chr17:36868165-36868765(+)
chr17:36868708-36869308(+)
chr17:36869559-36870159(+)
chr17:36871350-36871950(+)
chr17:36871840-36872440(+)
chr17:36872565-36873165(+)
chr17:36873540-36874140(+)
chr17:36874753-36875353(+)
chr17:36875516-36876116(+)
chr17:36876194-36876794(+)
chr17:36876685-36877285(+)
chr17:36877985-36878585(+)
chr17:36878535-36879135(+)
chr17:36880704-36881304(+)
chr17:36881175-36881775(+)
chr17:36881809-36882409(+)
chr17:36882278-36882878(+)
chr17:36882748-36883348(+)
chr17:36883830-36884430(+)
chr17:36884425-36885025(+)
chr17:36885366-36885966(+)
chr17:36886155-36886755(+)
chr17:36886803-36887403(+)
chr17:36887607-36888207(+)
chr17:36888019-36888619(+)
chr17:36888804-36889404(+)
chr17:36889530-36890130(+)
chr17:36889982-36890582(+)
chr17:36890790-36891390(+)
chr17:36891271-36891871(+)
chr17:36891960-36892560(+)
chr17:36892375-36892975(+)
chr17:36893250-36893850(+)
chr17:36894190-36894790(+)
chr17:36894772-36895372(+)
chr17:36895374-36895974(+)
chr17:36896050-36896650(+)
chr17:36896944-36897544(+)
chr17:36897635-36898235(+)
chr17:36898238-36898838(+)
chr17:36898694-36899294(+)
chr17:36899684-36900284(+)
chr17:36901674-36902274(+)
chr17:36902511-36903111(+)
chr17:36902988-36903588(+)
chr17:36903529-36904129(+)
chr17:36903988-36904588(+)
chr17:36904423-36905023(+)
chr17:36905320-36905920(+)
chr17:36905799-36906399(+)
chr17:36906433-36907033(+)
chr17:36906883-36907483(+)
chr17:36907812-36908412(+)
chr17:36908578-36909178(+)
chr17:36909222-36909822(+)
chr17:36909943-36910543(+)
chr17:36914590-36915190(+)
chr17:36917794-36918394(+)
chr17:36918602-36919202(+)
chr17:36921190-36921790(+)
chr17:36922430-36923030(+)
chr17:36923460-36924060(+)
chr17:36924130-36924730(+)
chr17:36924607-36925207(+)
chr17:36926300-36926900(+)
chr17:36933928-36934528(+)
chr17:36934520-36935120(+)
chr17:36935070-36935670(+)
chr17:36935594-36936194(+)
chr17:36936760-36937360(+)
chr17:36937950-36938550(+)
chr17:36938370-36938970(+)
chr17:36939350-36939950(+)
chr17:36940550-36941150(+)
chr17:36941010-36941610(+)
chr17:36942532-36943132(+)
chr17:36943190-36943790(+)
chr17:36945307-36945907(+)
chr17:36945830-36946430(+)
chr17:36946264-36946864(+)
chr17:36947116-36947716(+)
chr17:36948350-36948950(+)
chr17:36948810-36949410(+)
chr17:36952599-36953199(+)
chr17:36953250-36953850(+)
chr17:36954067-36954667(+)
chr17:36954610-36955210(+)
chr17:36955062-36955662(+)
chr17:36955835-36956435(+)
chr17:36956520-36957120(+)
chr17:36957855-36958455(+)
chr17:36959250-36959850(+)
chr17:36961810-36962410(+)
chr17:36962715-36963315(+)
chr17:36964990-36965590(+)
chr17:36966315-36966915(+)
chr17:36967370-36967970(+)
chr17:36967797-36968397(+)
chr17:36970480-36971080(+)
chr17:36970960-36971560(+)
chr17:36971945-36972545(+)
chr17:36974735-36975335(+)
chr17:36976693-36977293(+)
chr17:36977560-36978160(+)
chr17:36978647-36979247(+)
chr17:36979750-36980350(+)
chr17:36980354-36980954(+)
chr17:36981292-36981892(+)
chr17:36982051-36982651(+)
chr17:36982710-36983310(+)
chr17:36986830-36987430(+)
chr17:36989714-36990314(+)
chr17:36990810-36991410(+)
chr17:36991462-36992062(+)
chr17:36993026-36993626(+)
chr17:36994190-36994790(+)
chr17:36994690-36995290(+)
chr17:36995290-36995890(+)
chr17:36996214-36996814(+)
chr17:36997221-36997821(+)
chr17:36997990-36998590(+)
chr17:36998530-36999130(+)
chr17:36999250-36999850(+)
chr17:37000411-37001011(+)
chr17:37000916-37001516(+)
chr17:37001360-37001960(+)
chr17:37001821-37002421(+)
chr17:37002290-37002890(+)
chr17:37002801-37003401(+)
chr17:37003524-37004124(+)
chr17:37003967-37004567(+)
chr17:37004717-37005317(+)
chr17:37005370-37005970(+)
chr17:37005790-37006390(+)
chr17:37006254-37006854(+)
chr17:37006710-37007310(+)
chr17:37007548-37008148(+)
chr17:37008190-37008790(+)
chr17:37008947-37009547(+)
chr17:37009659-37010259(+)
chr17:37010415-37011015(+)
chr17:37011414-37012014(+)
chr17:37012050-37012650(+)
chr17:37013333-37013933(+)
chr17:37013844-37014444(+)
chr17:37017626-37018226(+)
chr17:37018370-37018970(+)
chr17:37019641-37020241(+)
chr17:37021020-37021620(+)
chr17:37023174-37023774(+)
chr17:37023647-37024247(+)
chr17:37024288-37024888(+)
chr17:37025317-37025917(+)
chr17:37025916-37026516(+)
chr17:37026478-37027078(+)
chr17:37026949-37027549(+)
chr17:37027618-37028218(+)
chr17:37028294-37028894(+)
chr17:37028882-37029482(+)
chr17:37029757-37030357(+)
chr17:37031134-37031734(+)
chr17:37031789-37032389(+)
chr17:37033557-37034157(+)
chr17:37035185-37035785(+)
chr17:37035690-37036290(+)
chr17:37036181-37036781(+)
chr17:37037190-37037790(+)
chr17:37037695-37038295(+)
chr17:37039890-37040490(+)
chr17:37041518-37042118(+)
chr17:37042161-37042761(+)
chr17:37042759-37043359(+)
chr17:37043160-37043760(+)
chr17:37043655-37044255(+)
chr17:37046451-37047051(+)
chr17:37047004-37047604(+)
chr17:37047610-37048210(+)
chr17:37048373-37048973(+)
chr17:37049294-37049894(+)
chr17:37049725-37050325(+)
chr17:37050434-37051034(+)
chr17:37052048-37052648(+)
chr17:37052452-37053052(+)
chr17:37053367-37053967(+)
chr17:37053901-37054501(+)
chr17:37054385-37054985(+)
chr17:37054977-37055577(+)
chr17:37056705-37057305(+)
chr17:37057106-37057706(+)
chr17:37059840-37060440(+)
chr17:37061557-37062157(+)
chr17:37062835-37063435(+)
chr17:37064137-37064737(+)
chr17:37064881-37065481(+)
chr17:37066433-37067033(+)
chr17:37067387-37067987(+)
chr17:37068547-37069147(+)
chr17:37069474-37070074(+)
chr17:37070488-37071088(+)
chr17:37071065-37071665(+)
chr17:37071777-37072377(+)
chr17:37073386-37073986(+)
chr17:37074350-37074950(+)
chr17:37074758-37075358(+)
chr17:37075477-37076077(+)
chr17:37076155-37076755(+)
chr17:37076575-37077175(+)
chr17:37077095-37077695(+)
chr17:37077502-37078102(+)
chr17:37078050-37078650(+)
chr17:37078481-37079081(+)
chr17:37079124-37079724(+)
chr17:37080059-37080659(+)
chr17:37081520-37082120(+)
chr17:37082716-37083316(+)
chr17:37084750-37085350(+)
chr17:37088011-37088611(+)
chr17:37090127-37090727(+)
chr17:37098847-37099447(+)
chr17:37099723-37100323(+)
chr17:37101090-37101690(+)
chr17:37102090-37102690(+)
chr17:37103234-37103834(+)
chr17:37114458-37115058(+)
chr17:37114939-37115539(+)
chr17:37116510-37117110(+)
chr17:37117250-37117850(+)
chr17:37117870-37118470(+)
chr17:37120905-37121505(+)
chr17:37121370-37121970(+)
chr17:37123467-37124067(+)
chr17:37124247-37124847(+)
chr17:37125462-37126062(+)
chr17:37126302-37126902(+)
chr17:37126923-37127523(+)
chr17:37127750-37128350(+)
chr17:37128382-37128982(+)
chr17:37129250-37129850(+)
chr17:37129689-37130289(+)
chr17:37132099-37132699(+)
chr17:37136819-37137419(+)
chr17:37137430-37138030(+)
chr17:37137866-37138466(+)
chr17:37139270-37139870(+)
chr17:37145652-37146252(+)
chr17:37147576-37148176(+)
chr17:37150190-37150790(+)
chr17:37152896-37153496(+)
chr17:37156314-37156914(+)
chr17:37156910-37157510(+)
chr17:37157842-37158442(+)
chr17:37158457-37159057(+)
chr17:37159272-37159872(+)
chr17:37160250-37160850(+)
chr17:37161330-37161930(+)
chr17:37162533-37163133(+)
chr17:37163570-37164170(+)
chr17:37165703-37166303(+)
chr17:37168181-37168781(+)
chr17:37168870-37169470(+)
chr17:37170695-37171295(+)
chr17:37171314-37171914(+)
chr17:37172364-37172964(+)
chr17:37172899-37173499(+)
chr17:37173481-37174081(+)
chr17:37174720-37175320(+)
chr17:37176152-37176752(+)
chr17:37180970-37181570(+)
chr17:37183216-37183816(+)
chr17:37183648-37184248(+)
chr17:37184350-37184950(+)
chr17:37184881-37185481(+)
chr17:37185950-37186550(+)
chr17:37187495-37188095(+)
chr17:37188970-37189570(+)
chr17:37192161-37192761(+)
chr17:37198715-37199315(+)
chr17:37202133-37202733(+)
chr17:37202933-37203533(+)
chr17:37206270-37206870(+)
chr17:37207372-37207972(+)
chr17:37210368-37210968(+)
chr17:37210978-37211578(+)
chr17:37212370-37212970(+)
chr17:37212974-37213574(+)
chr17:37213846-37214446(+)
chr17:37214765-37215365(+)
chr17:37216306-37216906(+)
chr17:37217250-37217850(+)
chr17:37218734-37219334(+)
chr17:37219297-37219897(+)
chr17:37219785-37220385(+)
chr17:37220538-37221138(+)
chr17:37220992-37221592(+)
chr17:37224250-37224850(+)
chr17:37225500-37226100(+)
chr17:37227020-37227620(+)
chr17:37228006-37228606(+)
chr17:37229866-37230466(+)
chr17:37230819-37231419(+)
chr17:37233956-37234556(+)
chr17:37235420-37236020(+)
chr17:37235975-37236575(+)
chr17:37236794-37237394(+)
chr17:37238080-37238680(+)
chr17:37238689-37239289(+)
chr17:37239555-37240155(+)
chr17:37240729-37241329(+)
chr17:37241144-37241744(+)
chr17:37242316-37242916(+)
chr17:37245322-37245922(+)
chr17:37246402-37247002(+)
chr17:37247318-37247918(+)
chr17:37248473-37249073(+)
chr17:37248934-37249534(+)
chr17:37249835-37250435(+)
chr17:37250764-37251364(+)
chr17:37251431-37252031(+)
chr17:37251975-37252575(+)
chr17:37252835-37253435(+)
chr17:37254706-37255306(+)
chr17:37255995-37256595(+)
chr17:37257212-37257812(+)
chr17:37258668-37259268(+)
chr17:37260192-37260792(+)
chr17:37260862-37261462(+)
chr17:37261854-37262454(+)
chr17:37263321-37263921(+)
chr17:37264096-37264696(+)
chr17:37264640-37265240(+)
chr17:37265092-37265692(+)
chr17:37266596-37267196(+)
chr17:37267108-37267708(+)
chr17:37267798-37268398(+)
chr17:37269100-37269700(+)
chr17:37271060-37271660(+)
chr17:37272455-37273055(+)
chr17:37273015-37273615(+)
chr17:37274805-37275405(+)
chr17:37278070-37278670(+)
chr17:37278610-37279210(+)
chr17:37279108-37279708(+)
chr17:37279729-37280329(+)
chr17:37281332-37281932(+)
chr17:37282534-37283134(+)
chr17:37283335-37283935(+)
chr17:37287180-37287780(+)
chr17:37287808-37288408(+)
chr17:37288261-37288861(+)
chr17:37290972-37291572(+)
chr17:37294573-37295173(+)
chr17:37295282-37295882(+)
chr17:37296200-37296800(+)
chr17:37298243-37298843(+)
chr17:37299715-37300315(+)
chr17:37300562-37301162(+)
chr17:37301360-37301960(+)
chr17:37303692-37304292(+)
chr17:37305188-37305788(+)
chr17:37305635-37306235(+)
chr17:37306394-37306994(+)
chr17:37306937-37307537(+)
chr17:37307430-37308030(+)
chr17:37307882-37308482(+)
chr17:37308547-37309147(+)
chr17:37309009-37309609(+)
chr17:37309703-37310303(+)
chr17:37310439-37311039(+)
chr17:37311129-37311729(+)
chr17:37311748-37312348(+)
chr17:37312796-37313396(+)
chr17:37313370-37313970(+)
chr17:37314592-37315192(+)
chr17:37315810-37316410(+)
chr17:37317403-37318003(+)
chr17:37318111-37318711(+)
chr17:37320240-37320840(+)
chr17:37320862-37321462(+)
chr17:37321506-37322106(+)
chr17:37322126-37322726(+)
chr17:37322574-37323174(+)
chr17:37323016-37323616(+)
chr17:37323598-37324198(+)
chr17:37324570-37325170(+)
chr17:37325170-37325770(+)
chr17:37325690-37326290(+)
chr17:37326382-37326982(+)
chr17:37327010-37327610(+)
chr17:37328101-37328701(+)
chr17:37328640-37329240(+)
chr17:37329460-37330060(+)
chr17:37330215-37330815(+)
chr17:37331043-37331643(+)
chr17:37331900-37332500(+)
chr17:37333466-37334066(+)
chr17:37333950-37334550(+)
chr17:37334646-37335246(+)
chr17:37337630-37338230(+)
chr17:37339921-37340521(+)
chr17:37341077-37341677(+)
chr17:37342760-37343360(+)
chr17:37347855-37348455(+)
chr17:37348908-37349508(+)
chr17:37349515-37350115(+)
chr17:37350542-37351142(+)
chr17:37351063-37351663(+)
chr17:37351477-37352077(+)
chr17:37351963-37352563(+)
chr17:37352479-37353079(+)
chr17:37352928-37353528(+)
chr17:37353605-37354205(+)
chr17:37354200-37354800(+)
chr17:37355001-37355601(+)
chr17:37356053-37356653(+)
chr17:37356574-37357174(+)
chr17:37357148-37357748(+)
chr17:37359615-37360215(+)
chr17:37360493-37361093(+)
chr17:37361236-37361836(+)
chr17:37361981-37362581(+)
chr17:37362499-37363099(+)
chr17:37363124-37363724(+)
chr17:37364304-37364904(+)
chr17:37365054-37365654(+)
chr17:37365754-37366354(+)
chr17:37366383-37366983(+)
chr17:37366987-37367587(+)
chr17:37368148-37368748(+)
chr17:37368862-37369462(+)
chr17:37369433-37370033(+)
chr17:37370054-37370654(+)
chr17:37371392-37371992(+)
chr17:37372350-37372950(+)
chr17:37374109-37374709(+)
chr17:37374964-37375564(+)
chr17:37375390-37375990(+)
chr17:37375876-37376476(+)
chr17:37378062-37378662(+)
chr17:37379041-37379641(+)
chr17:37379543-37380143(+)
chr17:37379962-37380562(+)
chr17:37380407-37381007(+)
chr17:37380915-37381515(+)
chr17:37381433-37382033(+)
chr17:37382005-37382605(+)
chr17:37382415-37383015(+)
chr17:37383690-37384290(+)
chr17:37385442-37386042(+)
chr17:37386760-37387360(+)
chr17:37387344-37387944(+)
chr17:37387756-37388356(+)
chr17:37388165-37388765(+)
chr17:37391798-37392398(+)
chr17:37392552-37393152(+)
chr17:37393167-37393767(+)
chr17:37393616-37394216(+)
chr17:37394671-37395271(+)
chr17:37395729-37396329(+)
chr17:37396250-37396850(+)
chr17:37396975-37397575(+)
chr17:37397510-37398110(+)
chr17:37398120-37398720(+)
chr17:37398770-37399370(+)
chr17:37399274-37399874(+)
chr17:37400103-37400703(+)
chr17:37400866-37401466(+)
chr17:37401520-37402120(+)
chr17:37402456-37403056(+)
chr17:37403474-37404074(+)
chr17:37404503-37405103(+)
chr17:37405160-37405760(+)
chr17:37406030-37406630(+)
chr17:37407130-37407730(+)
chr17:37408190-37408790(+)
chr17:37408921-37409521(+)
chr17:37412735-37413335(+)
chr17:37416255-37416855(+)
chr17:37416830-37417430(+)
chr17:37417451-37418051(+)
chr17:37418190-37418790(+)
chr17:37420231-37420831(+)
chr17:37427112-37427712(+)
chr17:37427720-37428320(+)
chr17:37431570-37432170(+)
chr17:37433093-37433693(+)
chr17:37434396-37434996(+)
chr17:37436362-37436962(+)
chr17:37437122-37437722(+)
chr17:37437942-37438542(+)
chr17:37439228-37439828(+)
chr17:37440090-37440690(+)
chr17:37440811-37441411(+)
chr17:37443813-37444413(+)
chr17:37444298-37444898(+)
chr17:37446339-37446939(+)
chr17:37448720-37449320(+)
chr17:37450000-37450600(+)
chr17:37451490-37452090(+)
chr17:37452570-37453170(+)
chr17:37457843-37458443(+)
chr17:37458780-37459380(+)
chr17:37460316-37460916(+)
chr17:37462138-37462738(+)
chr17:37462729-37463329(+)
chr17:37463380-37463980(+)
chr17:37463890-37464490(+)
chr17:37465010-37465610(+)
chr17:37466430-37467030(+)
chr17:37471170-37471770(+)
chr17:37471854-37472454(+)
chr17:37474790-37475390(+)
chr17:37475670-37476270(+)
chr17:37477420-37478020(+)
chr17:37477937-37478537(+)
chr17:37478555-37479155(+)
chr17:37480150-37480750(+)
chr17:37481953-37482553(+)
chr17:37482710-37483310(+)
chr17:37483662-37484262(+)
chr17:37485078-37485678(+)
chr17:37487520-37488120(+)
chr17:37488270-37488870(+)
chr17:37490662-37491262(+)
chr17:37491129-37491729(+)
chr17:37491800-37492400(+)
chr17:37495449-37496049(+)
chr17:37497654-37498254(+)
chr17:37505410-37506010(+)
chr17:37507640-37508240(+)
chr17:37508230-37508830(+)
chr17:37508749-37509349(+)
chr17:37509304-37509904(+)
chr17:37509855-37510455(+)
chr17:37510450-37511050(+)
chr17:37511350-37511950(+)
chr17:37512610-37513210(+)
chr17:37513640-37514240(+)
chr17:37514111-37514711(+)
chr17:37515256-37515856(+)
chr17:37516715-37517315(+)
chr17:37519672-37520272(+)
chr17:37520787-37521387(+)
chr17:37521440-37522040(+)
chr17:37522248-37522848(+)
chr17:37524012-37524612(+)
chr17:37525940-37526540(+)
chr17:37526850-37527450(+)
chr17:37528530-37529130(+)
chr17:37529277-37529877(+)
chr17:37532582-37533182(+)
chr17:37533232-37533832(+)
chr17:37533867-37534467(+)
chr17:37536335-37536935(+)
chr17:37539393-37539993(+)
chr17:37541210-37541810(+)
chr17:37545190-37545790(+)
chr17:37545910-37546510(+)
chr17:37546670-37547270(+)
chr17:37547253-37547853(+)
chr17:37549867-37550467(+)
chr17:37551610-37552210(+)
chr17:37553550-37554150(+)
chr17:37554046-37554646(+)
chr17:37554530-37555130(+)
chr17:37555915-37556515(+)
chr17:37556598-37557198(+)
chr17:37557071-37557671(+)
chr17:37557638-37558238(+)
chr17:37558080-37558680(+)
chr17:37558606-37559206(+)
chr17:37559392-37559992(+)
chr17:37560110-37560710(+)
chr17:37560705-37561305(+)
chr17:37561575-37562175(+)
chr17:37562250-37562850(+)
chr17:37563068-37563668(+)
chr17:37564595-37565195(+)
chr17:37566470-37567070(+)
chr17:37567370-37567970(+)
chr17:37580450-37581050(+)
chr17:37583105-37583705(+)
chr17:37585150-37585750(+)
chr17:37589830-37590430(+)
chr17:37595090-37595690(+)
chr17:37596480-37597080(+)
chr17:37599970-37600570(+)
chr17:37603830-37604430(+)
chr17:37604410-37605010(+)
chr17:37605275-37605875(+)
chr17:37606237-37606837(+)
chr17:37606870-37607470(+)
chr17:37607280-37607880(+)
chr17:37607815-37608415(+)
chr17:37608430-37609030(+)
chr17:37609139-37609739(+)
chr17:37609688-37610288(+)
chr17:37610152-37610752(+)
chr17:37610966-37611566(+)
chr17:37612083-37612683(+)
chr17:37612600-37613200(+)
chr17:37613863-37614463(+)
chr17:37616642-37617242(+)
chr17:37617350-37617950(+)
chr17:37617972-37618572(+)
chr17:37618633-37619233(+)
chr17:37619154-37619754(+)
chr17:37619690-37620290(+)
chr17:37621813-37622413(+)
chr17:37622590-37623190(+)
chr17:37623695-37624295(+)
chr17:37635733-37636333(+)
chr17:37638702-37639302(+)
chr17:37639330-37639930(+)
chr17:37640362-37640962(+)
chr17:37641733-37642333(+)
chr17:37642395-37642995(+)
chr17:37643070-37643670(+)
chr17:37643497-37644097(+)
chr17:37644076-37644676(+)
chr17:37644870-37645470(+)
chr17:37645310-37645910(+)
chr17:37649784-37650384(+)
chr17:37651250-37651850(+)
chr17:37652750-37653350(+)
chr17:37654670-37655270(+)
chr17:37655975-37656575(+)
chr17:37659330-37659930(+)
chr17:37662050-37662650(+)
chr17:37669355-37669955(+)
chr17:37669810-37670410(+)
chr17:37670610-37671210(+)
chr17:37673384-37673984(+)
chr17:37675980-37676580(+)
chr17:37680813-37681413(+)
chr17:37682168-37682768(+)
chr17:37683365-37683965(+)
chr17:37685623-37686223(+)
chr17:37686160-37686760(+)
chr17:37688950-37689550(+)
chr17:37690061-37690661(+)
chr17:37691230-37691830(+)
chr17:37691970-37692570(+)
chr17:37692731-37693331(+)
chr17:37694070-37694670(+)
chr17:37695007-37695607(+)
chr17:37696748-37697348(+)
chr17:37699330-37699930(+)
chr17:37699840-37700440(+)
chr17:37702970-37703570(+)
chr17:37703985-37704585(+)
chr17:37704626-37705226(+)
chr17:37705065-37705665(+)
chr17:37705635-37706235(+)
chr17:37706083-37706683(+)
chr17:37706776-37707376(+)
chr17:37708073-37708673(+)
chr17:37709702-37710302(+)
chr17:37711521-37712121(+)
chr17:37712583-37713183(+)
chr17:37715030-37715630(+)
chr17:37715550-37716150(+)
chr17:37717050-37717650(+)
chr17:37719062-37719662(+)
chr17:37719641-37720241(+)
chr17:37720367-37720967(+)
chr17:37721790-37722390(+)
chr17:37722250-37722850(+)
chr17:37723350-37723950(+)
chr17:37724788-37725388(+)
chr17:37725286-37725886(+)
chr17:37728308-37728908(+)
chr17:37729758-37730358(+)
chr17:37730883-37731483(+)
chr17:37731323-37731923(+)
chr17:37732351-37732951(+)
chr17:37734498-37735098(+)
chr17:37735275-37735875(+)
chr17:37735760-37736360(+)
chr17:37736524-37737124(+)
chr17:37746342-37746942(+)
chr17:37747430-37748030(+)
chr17:37748447-37749047(+)
chr17:37749500-37750100(+)
chr17:37750230-37750830(+)
chr17:37751324-37751924(+)
chr17:37751938-37752538(+)
chr17:37752495-37753095(+)
chr17:37752949-37753549(+)
chr17:37753580-37754180(+)
chr17:37754167-37754767(+)
chr17:37755031-37755631(+)
chr17:37755441-37756041(+)
chr17:37755907-37756507(+)
chr17:37756576-37757176(+)
chr17:37757289-37757889(+)
chr17:37758236-37758836(+)
chr17:37758939-37759539(+)
chr17:37759741-37760341(+)
chr17:37760365-37760965(+)
chr17:37760984-37761584(+)
chr17:37761629-37762229(+)
chr17:37762089-37762689(+)
chr17:37762501-37763101(+)
chr17:37763066-37763666(+)
chr17:37763794-37764394(+)
chr17:37764392-37764992(+)
chr17:37764806-37765406(+)
chr17:37765864-37766464(+)
chr17:37767196-37767796(+)
chr17:37767742-37768342(+)
chr17:37768576-37769176(+)
chr17:37769819-37770419(+)
chr17:37770410-37771010(+)
chr17:37771795-37772395(+)
chr17:37772941-37773541(+)
chr17:37773372-37773972(+)
chr17:37773891-37774491(+)
chr17:37774499-37775099(+)
chr17:37774915-37775515(+)
chr17:37775520-37776120(+)
chr17:37775963-37776563(+)
chr17:37777070-37777670(+)
chr17:37778115-37778715(+)
chr17:37779545-37780145(+)
chr17:37780273-37780873(+)
chr17:37781076-37781676(+)
chr17:37781522-37782122(+)
chr17:37782894-37783494(+)
chr17:37783624-37784224(+)
chr17:37784364-37784964(+)
chr17:37785261-37785861(+)
chr17:37786070-37786670(+)
chr17:37787521-37788121(+)
chr17:37788529-37789129(+)
chr17:37790547-37791147(+)
chr17:37791315-37791915(+)
chr17:37791734-37792334(+)
chr17:37793053-37793653(+)
chr17:37793569-37794169(+)
chr17:37793972-37794572(+)
chr17:37794453-37795053(+)
chr17:37795854-37796454(+)
chr17:37796647-37797247(+)
chr17:37797243-37797843(+)
chr17:37797947-37798547(+)
chr17:37798909-37799509(+)
chr17:37799368-37799968(+)
chr17:37801031-37801631(+)
chr17:37803403-37804003(+)
chr17:37805194-37805794(+)
chr17:37806239-37806839(+)
chr17:37807770-37808370(+)
chr17:37808266-37808866(+)
chr17:37808926-37809526(+)
chr17:37809539-37810139(+)
chr17:37809996-37810596(+)
chr17:37810603-37811203(+)
chr17:37812526-37813126(+)
chr17:37813833-37814433(+)
chr17:37814502-37815102(+)
chr17:37815201-37815801(+)
chr17:37815740-37816340(+)
chr17:37816248-37816848(+)
chr17:37817189-37817789(+)
chr17:37817801-37818401(+)
chr17:37818595-37819195(+)
chr17:37819043-37819643(+)
chr17:37819475-37820075(+)
chr17:37819941-37820541(+)
chr17:37820790-37821390(+)
chr17:37821319-37821919(+)
chr17:37821788-37822388(+)
chr17:37822431-37823031(+)
chr17:37822982-37823582(+)
chr17:37823683-37824283(+)
chr17:37824517-37825117(+)
chr17:37825675-37826275(+)
chr17:37826113-37826713(+)
chr17:37826765-37827365(+)
chr17:37827495-37828095(+)
chr17:37828212-37828812(+)
chr17:37828786-37829386(+)
chr17:37829515-37830115(+)
chr17:37830347-37830947(+)
chr17:37831053-37831653(+)
chr17:37831615-37832215(+)
chr17:37832327-37832927(+)
chr17:37833078-37833678(+)
chr17:37833761-37834361(+)
chr17:37834551-37835151(+)
chr17:37835230-37835830(+)
chr17:37835641-37836241(+)
chr17:37837210-37837810(+)
chr17:37838300-37838900(+)
chr17:37839603-37840203(+)
chr17:37840883-37841483(+)
chr17:37843349-37843949(+)
chr17:37843954-37844554(+)
chr17:37844648-37845248(+)
chr17:37845118-37845718(+)
chr17:37849515-37850115(+)
chr17:37851234-37851834(+)
chr17:37851675-37852275(+)
chr17:37852184-37852784(+)
chr17:37852909-37853509(+)
chr17:37855905-37856505(+)
chr17:37856578-37857178(+)
chr17:37857080-37857680(+)
chr17:37857676-37858276(+)
chr17:37859006-37859606(+)
chr17:37859546-37860146(+)
chr17:37861118-37861718(+)
chr17:37861945-37862545(+)
chr17:37862668-37863268(+)
chr17:37863105-37863705(+)
chr17:37865180-37865780(+)
chr17:37865719-37866319(+)
chr17:37866536-37867136(+)
chr17:37867223-37867823(+)
chr17:37870240-37870840(+)
chr17:37872076-37872676(+)
chr17:37872587-37873187(+)
chr17:37873100-37873700(+)
chr17:37874804-37875404(+)
chr17:37875767-37876367(+)
chr17:37878535-37879135(+)
chr17:37879674-37880274(+)
chr17:37880191-37880791(+)
chr17:37880810-37881410(+)
chr17:37881599-37882199(+)
chr17:37882614-37883214(+)
chr17:37883630-37884230(+)
chr17:37884134-37884734(+)
chr17:37884900-37885500(+)
chr17:37885821-37886421(+)
chr17:37886494-37887094(+)
chr17:37887243-37887843(+)
chr17:37888555-37889155(+)
chr17:37892028-37892628(+)
chr17:37892524-37893124(+)
chr17:37893443-37894043(+)
chr17:37893985-37894585(+)
chr17:37894648-37895248(+)
chr17:37895394-37895994(+)
chr17:37896038-37896638(+)
chr17:37896652-37897252(+)
chr17:37897374-37897974(+)
chr17:37898268-37898868(+)
chr17:37898719-37899319(+)
chr17:37900854-37901454(+)
chr17:37901596-37902196(+)
chr17:37902112-37902712(+)
chr17:37902835-37903435(+)
chr17:37904110-37904710(+)
chr17:37905150-37905750(+)
chr17:37906253-37906853(+)
chr17:37906736-37907336(+)
chr17:37907859-37908459(+)
chr17:37908466-37909066(+)
chr17:37909190-37909790(+)
chr17:37909916-37910516(+)
chr17:37910429-37911029(+)
chr17:37910895-37911495(+)
chr17:37911448-37912048(+)
chr17:37912054-37912654(+)
chr17:37912495-37913095(+)
chr17:37913193-37913793(+)
chr17:37914178-37914778(+)
chr17:37914735-37915335(+)
chr17:37915425-37916025(+)
chr17:37915930-37916530(+)
chr17:37918379-37918979(+)
chr17:37919366-37919966(+)
chr17:37921200-37921800(+)
chr17:37922778-37923378(+)
chr17:37923310-37923910(+)
chr17:37925550-37926150(+)
chr17:37926119-37926719(+)
chr17:37926526-37927126(+)
chr17:37928035-37928635(+)
chr17:37928589-37929189(+)
chr17:37929133-37929733(+)
chr17:37929678-37930278(+)
chr17:37930164-37930764(+)
chr17:37931311-37931911(+)
chr17:37932395-37932995(+)
chr17:37934027-37934627(+)
chr17:37937192-37937792(+)
chr17:37937752-37938352(+)
chr17:37938198-37938798(+)
chr17:37938614-37939214(+)
chr17:37939101-37939701(+)
chr17:37940910-37941510(+)
chr17:37943132-37943732(+)
chr17:37944132-37944732(+)
chr17:37945562-37946162(+)
chr17:37946630-37947230(+)
chr17:37947326-37947926(+)
chr17:37949160-37949760(+)
chr17:37950682-37951282(+)
chr17:37952330-37952930(+)
chr17:37955567-37956167(+)
chr17:37956250-37956850(+)
chr17:37956692-37957292(+)
chr17:37957196-37957796(+)
chr17:37957600-37958200(+)
chr17:37959070-37959670(+)
chr17:37961040-37961640(+)
chr17:37961737-37962337(+)
chr17:37962922-37963522(+)
chr17:37964119-37964719(+)
chr17:37964746-37965346(+)
chr17:37965295-37965895(+)
chr17:37966493-37967093(+)
chr17:37968210-37968810(+)
chr17:37968638-37969238(+)
chr17:37969105-37969705(+)
chr17:37969764-37970364(+)
chr17:37971310-37971910(+)
chr17:37973930-37974530(+)
chr17:37974759-37975359(+)
chr17:37975438-37976038(+)
chr17:37976719-37977319(+)
chr17:37977435-37978035(+)
chr17:37978090-37978690(+)
chr17:37979777-37980377(+)
chr17:37980455-37981055(+)
chr17:37984501-37985101(+)
chr17:37990080-37990680(+)
chr17:37991141-37991741(+)
chr17:37992235-37992835(+)
chr17:37994380-37994980(+)
chr17:37995710-37996310(+)
chr17:37997389-37997989(+)
chr17:37999496-38000096(+)
chr17:38001554-38002154(+)
chr17:38002130-38002730(+)
chr17:38002818-38003418(+)
chr17:38003693-38004293(+)
chr17:38004238-38004838(+)
chr17:38004723-38005323(+)
chr17:38007093-38007693(+)
chr17:38008426-38009026(+)
chr17:38013775-38014375(+)
chr17:38015475-38016075(+)
chr17:38016115-38016715(+)
chr17:38016598-38017198(+)
chr17:38017417-38018017(+)
chr17:38017960-38018560(+)
chr17:38018677-38019277(+)
chr17:38019497-38020097(+)
chr17:38020192-38020792(+)
chr17:38021028-38021628(+)
chr17:38021510-38022110(+)
chr17:38022082-38022682(+)
chr17:38023235-38023835(+)
chr17:38023670-38024270(+)
chr17:38024083-38024683(+)
chr17:38024686-38025286(+)
chr17:38026155-38026755(+)
chr17:38027008-38027608(+)
chr17:38027802-38028402(+)
chr17:38028396-38028996(+)
chr17:38028878-38029478(+)
chr17:38029300-38029900(+)
chr17:38029730-38030330(+)
chr17:38031570-38032170(+)
chr17:38033590-38034190(+)
chr17:38034570-38035170(+)
chr17:38045348-38045948(+)
chr17:38046936-38047536(+)
chr17:38048280-38048880(+)
chr17:38050963-38051563(+)
chr17:38053370-38053970(+)
chr17:38055374-38055974(+)
chr17:38056973-38057573(+)
chr17:38059070-38059670(+)
chr17:38059617-38060217(+)
chr17:38060852-38061452(+)
chr17:38064970-38065570(+)
chr17:38066650-38067250(+)
chr17:38067903-38068503(+)
chr17:38070150-38070750(+)
chr17:38071890-38072490(+)
chr17:38072604-38073204(+)
chr17:38073148-38073748(+)
chr17:38074640-38075240(+)
chr17:38075440-38076040(+)
chr17:38076444-38077044(+)
chr17:38076850-38077450(+)
chr17:38077481-38078081(+)
chr17:38078130-38078730(+)
chr17:38078550-38079150(+)
chr17:38079389-38079989(+)
chr17:38079903-38080503(+)
chr17:38080429-38081029(+)
chr17:38080910-38081510(+)
chr17:38081703-38082303(+)
chr17:38082633-38083233(+)
chr17:38083040-38083640(+)
chr17:38083625-38084225(+)
chr17:38084106-38084706(+)
chr17:38084611-38085211(+)
chr17:38085304-38085904(+)
chr17:38085897-38086497(+)
chr17:38088642-38089242(+)
chr17:38089270-38089870(+)
chr17:38089872-38090472(+)
chr17:38090470-38091070(+)
chr17:38090923-38091523(+)
chr17:38092056-38092656(+)
chr17:38093606-38094206(+)
chr17:38094266-38094866(+)
chr17:38095190-38095790(+)
chr17:38095740-38096340(+)
chr17:38096174-38096774(+)
chr17:38098266-38098866(+)
chr17:38099074-38099674(+)
chr17:38099914-38100514(+)
chr17:38100902-38101502(+)
chr17:38101513-38102113(+)
chr17:38102241-38102841(+)
chr17:38102954-38103554(+)
chr17:38103937-38104537(+)
chr17:38104656-38105256(+)
chr17:38105178-38105778(+)
chr17:38107146-38107746(+)
chr17:38107853-38108453(+)
chr17:38108312-38108912(+)
chr17:38109066-38109666(+)
chr17:38109744-38110344(+)
chr17:38110315-38110915(+)
chr17:38111061-38111661(+)
chr17:38115102-38115702(+)
chr17:38116670-38117270(+)
chr17:38118895-38119495(+)
chr17:38119370-38119970(+)
chr17:38119993-38120593(+)
chr17:38121480-38122080(+)
chr17:38123541-38124141(+)
chr17:38124960-38125560(+)
chr17:38126314-38126914(+)
chr17:38127322-38127922(+)
chr17:38128347-38128947(+)
chr17:38129660-38130260(+)
chr17:38130597-38131197(+)
chr17:38131960-38132560(+)
chr17:38135127-38135727(+)
chr17:38135990-38136590(+)
chr17:38136606-38137206(+)
chr17:38137255-38137855(+)
chr17:38137696-38138296(+)
chr17:38144855-38145455(+)
chr17:38146015-38146615(+)
chr17:38151472-38152072(+)
chr17:38153032-38153632(+)
chr17:38153703-38154303(+)
chr17:38155217-38155817(+)
chr17:38156778-38157378(+)
chr17:38160580-38161180(+)
chr17:38161664-38162264(+)
chr17:38164403-38165003(+)
chr17:38165490-38166090(+)
chr17:38166574-38167174(+)
chr17:38167115-38167715(+)
chr17:38167630-38168230(+)
chr17:38168360-38168960(+)
chr17:38169360-38169960(+)
chr17:38169855-38170455(+)
chr17:38170574-38171174(+)
chr17:38171141-38171741(+)
chr17:38171629-38172229(+)
chr17:38172039-38172639(+)
chr17:38172450-38173050(+)
chr17:38173310-38173910(+)
chr17:38173802-38174402(+)
chr17:38174269-38174869(+)
chr17:38174760-38175360(+)
chr17:38175457-38176057(+)
chr17:38176310-38176910(+)
chr17:38177599-38178199(+)
chr17:38178190-38178790(+)
chr17:38178967-38179567(+)
chr17:38179615-38180215(+)
chr17:38181083-38181683(+)
chr17:38181752-38182352(+)
chr17:38182255-38182855(+)
chr17:38183127-38183727(+)
chr17:38183724-38184324(+)
chr17:38184729-38185329(+)
chr17:38185798-38186398(+)
chr17:38187830-38188430(+)
chr17:38188490-38189090(+)
chr17:38189002-38189602(+)
chr17:38189490-38190090(+)
chr17:38191239-38191839(+)
chr17:38191945-38192545(+)
chr17:38195005-38195605(+)
chr17:38209775-38210375(+)
chr17:38210417-38211017(+)
chr17:38212075-38212675(+)
chr17:38213130-38213730(+)
chr17:38214401-38215001(+)
chr17:38215932-38216532(+)
chr17:38217081-38217681(+)
chr17:38217664-38218264(+)
chr17:38218477-38219077(+)
chr17:38218965-38219565(+)
chr17:38219576-38220176(+)
chr17:38220250-38220850(+)
chr17:38221046-38221646(+)
chr17:38221524-38222124(+)
chr17:38221983-38222583(+)
chr17:38223550-38224150(+)
chr17:38224283-38224883(+)
chr17:38225001-38225601(+)
chr17:38225489-38226089(+)
chr17:38226023-38226623(+)
chr17:38227004-38227604(+)
chr17:38227509-38228109(+)
chr17:38228215-38228815(+)
chr17:38228919-38229519(+)
chr17:38229822-38230422(+)
chr17:38230839-38231439(+)
chr17:38231555-38232155(+)
chr17:38232600-38233200(+)
chr17:38234010-38234610(+)
chr17:38237519-38238119(+)
chr17:38239254-38239854(+)
chr17:38239972-38240572(+)
chr17:38241090-38241690(+)
chr17:38242557-38243157(+)
chr17:38243095-38243695(+)
chr17:38244158-38244758(+)
chr17:38245003-38245603(+)
chr17:38245673-38246273(+)
chr17:38246395-38246995(+)
chr17:38247450-38248050(+)
chr17:38248045-38248645(+)
chr17:38248726-38249326(+)
chr17:38249164-38249764(+)
chr17:38249650-38250250(+)
chr17:38250305-38250905(+)
chr17:38251070-38251670(+)
chr17:38251649-38252249(+)
chr17:38252166-38252766(+)
chr17:38253370-38253970(+)
chr17:38254283-38254883(+)
chr17:38254730-38255330(+)
chr17:38255231-38255831(+)
chr17:38256002-38256602(+)
chr17:38256705-38257305(+)
chr17:38257178-38257778(+)
chr17:38258008-38258608(+)
chr17:38259096-38259696(+)
chr17:38259546-38260146(+)
chr17:38260884-38261484(+)
chr17:38262028-38262628(+)
chr17:38262625-38263225(+)
chr17:38263116-38263716(+)
chr17:38263770-38264370(+)
chr17:38264347-38264947(+)
chr17:38265110-38265710(+)
chr17:38265620-38266220(+)
chr17:38266203-38266803(+)
chr17:38266650-38267250(+)
chr17:38267624-38268224(+)
chr17:38268348-38268948(+)
chr17:38268849-38269449(+)
chr17:38269304-38269904(+)
chr17:38269756-38270356(+)
chr17:38270719-38271319(+)
chr17:38271630-38272230(+)
chr17:38272550-38273150(+)
chr17:38274352-38274952(+)
chr17:38277393-38277993(+)
chr17:38277926-38278526(+)
chr17:38278541-38279141(+)
chr17:38279026-38279626(+)
chr17:38279435-38280035(+)
chr17:38280338-38280938(+)
chr17:38280902-38281502(+)
chr17:38285611-38286211(+)
chr17:38286770-38287370(+)
chr17:38289520-38290120(+)
chr17:38290376-38290976(+)
chr17:38291913-38292513(+)
chr17:38295350-38295950(+)
chr17:38295772-38296372(+)
chr17:38296350-38296950(+)
chr17:38297052-38297652(+)
chr17:38298375-38298975(+)
chr17:38299290-38299890(+)
chr17:38302208-38302808(+)
chr17:38302710-38303310(+)
chr17:38305603-38306203(+)
chr17:38306272-38306872(+)
chr17:38307632-38308232(+)
chr17:38309447-38310047(+)
chr17:38313963-38314563(+)
chr17:38314717-38315317(+)
chr17:38321307-38321907(+)
chr17:38322934-38323534(+)
chr17:38324474-38325074(+)
chr17:38325373-38325973(+)
chr17:38326463-38327063(+)
chr17:38327010-38327610(+)
chr17:38327979-38328579(+)
chr17:38329780-38330380(+)
chr17:38330658-38331258(+)
chr17:38332056-38332656(+)
chr17:38332485-38333085(+)
chr17:38332976-38333576(+)
chr17:38333430-38334030(+)
chr17:38334401-38335001(+)
chr17:38335465-38336065(+)
chr17:38336124-38336724(+)
chr17:38336854-38337454(+)
chr17:38337345-38337945(+)
chr17:38338760-38339360(+)
chr17:38341406-38342006(+)
chr17:38345375-38345975(+)
chr17:38346593-38347193(+)
chr17:38347661-38348261(+)
chr17:38348968-38349568(+)
chr17:38349946-38350546(+)
chr17:38350484-38351084(+)
chr17:38351043-38351643(+)
chr17:38354238-38354838(+)
chr17:38355682-38356282(+)
chr17:38357959-38358559(+)
chr17:38359269-38359869(+)
chr17:38360412-38361012(+)
chr17:38362330-38362930(+)
chr17:38363390-38363990(+)
chr17:38364110-38364710(+)
chr17:38365584-38366184(+)
chr17:38366315-38366915(+)
chr17:38369071-38369671(+)
chr17:38370020-38370620(+)
chr17:38371130-38371730(+)
chr17:38373702-38374302(+)
chr17:38374188-38374788(+)
chr17:38374788-38375388(+)
chr17:38375218-38375818(+)
chr17:38375720-38376320(+)
chr17:38376269-38376869(+)
chr17:38378623-38379223(+)
chr17:38379373-38379973(+)
chr17:38379993-38380593(+)
chr17:38380484-38381084(+)
chr17:38380893-38381493(+)
chr17:38381600-38382200(+)
chr17:38384570-38385170(+)
chr17:38387150-38387750(+)
chr17:38388135-38388735(+)
chr17:38390270-38390870(+)
chr17:38391194-38391794(+)
chr17:38395565-38396165(+)
chr17:38397829-38398429(+)
chr17:38398925-38399525(+)
chr17:38400081-38400681(+)
chr17:38401630-38402230(+)
chr17:38402810-38403410(+)
chr17:38404064-38404664(+)
chr17:38404615-38405215(+)
chr17:38405120-38405720(+)
chr17:38406670-38407270(+)
chr17:38407689-38408289(+)
chr17:38409697-38410297(+)
chr17:38410610-38411210(+)
chr17:38412130-38412730(+)
chr17:38416689-38417289(+)
chr17:38417328-38417928(+)
chr17:38420785-38421385(+)
chr17:38421517-38422117(+)
chr17:38422004-38422604(+)
chr17:38423070-38423670(+)
chr17:38424333-38424933(+)
chr17:38427255-38427855(+)
chr17:38429846-38430446(+)
chr17:38431349-38431949(+)
chr17:38435611-38436211(+)
chr17:38437872-38438472(+)
chr17:38439426-38440026(+)
chr17:38439838-38440438(+)
chr17:38440482-38441082(+)
chr17:38440950-38441550(+)
chr17:38442590-38443190(+)
chr17:38443691-38444291(+)
chr17:38444340-38444940(+)
chr17:38444995-38445595(+)
chr17:38446303-38446903(+)
chr17:38446818-38447418(+)
chr17:38447430-38448030(+)
chr17:38449507-38450107(+)
chr17:38450390-38450990(+)
chr17:38451592-38452192(+)
chr17:38452017-38452617(+)
chr17:38452858-38453458(+)
chr17:38453615-38454215(+)
chr17:38454857-38455457(+)
chr17:38455504-38456104(+)
chr17:38457471-38458071(+)
chr17:38459176-38459776(+)
chr17:38459921-38460521(+)
chr17:38460610-38461210(+)
chr17:38461310-38461910(+)
chr17:38462556-38463156(+)
chr17:38463277-38463877(+)
chr17:38464004-38464604(+)
chr17:38465114-38465714(+)
chr17:38465528-38466128(+)
chr17:38465987-38466587(+)
chr17:38466390-38466990(+)
chr17:38467134-38467734(+)
chr17:38467679-38468279(+)
chr17:38468304-38468904(+)
chr17:38468955-38469555(+)
chr17:38469390-38469990(+)
chr17:38469890-38470490(+)
chr17:38470312-38470912(+)
chr17:38470740-38471340(+)
chr17:38471356-38471956(+)
chr17:38471870-38472470(+)
chr17:38472787-38473387(+)
chr17:38473476-38474076(+)
chr17:38474112-38474712(+)
chr17:38474657-38475257(+)
chr17:38475197-38475797(+)
chr17:38475871-38476471(+)
chr17:38476308-38476908(+)
chr17:38477292-38477892(+)
chr17:38478044-38478644(+)
chr17:38478823-38479423(+)
chr17:38479875-38480475(+)
chr17:38480613-38481213(+)
chr17:38481609-38482209(+)
chr17:38482254-38482854(+)
chr17:38482862-38483462(+)
chr17:38483738-38484338(+)
chr17:38486564-38487164(+)
chr17:38487260-38487860(+)
chr17:38488116-38488716(+)
chr17:38488810-38489410(+)
chr17:38490249-38490849(+)
chr17:38490962-38491562(+)
chr17:38491369-38491969(+)
chr17:38493260-38493860(+)
chr17:38494207-38494807(+)
chr17:38495460-38496060(+)
chr17:38496658-38497258(+)
chr17:38497405-38498005(+)
chr17:38498078-38498678(+)
chr17:38498703-38499303(+)
chr17:38499302-38499902(+)
chr17:38499978-38500578(+)
chr17:38500595-38501195(+)
chr17:38501143-38501743(+)
chr17:38501567-38502167(+)
chr17:38502175-38502775(+)
chr17:38502598-38503198(+)
chr17:38503627-38504227(+)
chr17:38504329-38504929(+)
chr17:38504769-38505369(+)
chr17:38505523-38506123(+)
chr17:38506388-38506988(+)
chr17:38507153-38507753(+)
chr17:38507769-38508369(+)
chr17:38508419-38509019(+)
chr17:38509078-38509678(+)
chr17:38509864-38510464(+)
chr17:38510732-38511332(+)
chr17:38511152-38511752(+)
chr17:38511614-38512214(+)
chr17:38512172-38512772(+)
chr17:38513333-38513933(+)
chr17:38513827-38514427(+)
chr17:38514629-38515229(+)
chr17:38515560-38516160(+)
chr17:38516110-38516710(+)
chr17:38516930-38517530(+)
chr17:38517552-38518152(+)
chr17:38518740-38519340(+)
chr17:38519392-38519992(+)
chr17:38520210-38520810(+)
chr17:38520795-38521395(+)
chr17:38522310-38522910(+)
chr17:38522770-38523370(+)
chr17:38523208-38523808(+)
chr17:38523832-38524432(+)
chr17:38524314-38524914(+)
chr17:38525050-38525650(+)
chr17:38527421-38528021(+)
chr17:38528739-38529339(+)
chr17:38529434-38530034(+)
chr17:38531026-38531626(+)
chr17:38532922-38533522(+)
chr17:38536342-38536942(+)
chr17:38536776-38537376(+)
chr17:38538442-38539042(+)
chr17:38538910-38539510(+)
chr17:38541790-38542390(+)
chr17:38544413-38545013(+)
chr17:38545415-38546015(+)
chr17:38555263-38555863(+)
chr17:38558773-38559373(+)
chr17:38566321-38566921(+)
chr17:38567137-38567737(+)
chr17:38567903-38568503(+)
chr17:38569825-38570425(+)
chr17:38570441-38571041(+)
chr17:38571483-38572083(+)
chr17:38572075-38572675(+)
chr17:38572862-38573462(+)
chr17:38573417-38574017(+)
chr17:38574029-38574629(+)
chr17:38574945-38575545(+)
chr17:38575765-38576365(+)
chr17:38577015-38577615(+)
chr17:38577580-38578180(+)
chr17:38579308-38579908(+)
chr17:38580455-38581055(+)
chr17:38581793-38582393(+)
chr17:38582235-38582835(+)
chr17:38583096-38583696(+)
chr17:38583730-38584330(+)
chr17:38585540-38586140(+)
chr17:38586820-38587420(+)
chr17:38587535-38588135(+)
chr17:38588510-38589110(+)
chr17:38589239-38589839(+)
chr17:38589785-38590385(+)
chr17:38590220-38590820(+)
chr17:38590770-38591370(+)
chr17:38592727-38593327(+)
chr17:38593402-38594002(+)
chr17:38595090-38595690(+)
chr17:38596303-38596903(+)
chr17:38597129-38597729(+)
chr17:38598832-38599432(+)
chr17:38599321-38599921(+)
chr17:38599804-38600404(+)
chr17:38600209-38600809(+)
chr17:38600687-38601287(+)
chr17:38601276-38601876(+)
chr17:38601937-38602537(+)
chr17:38602713-38603313(+)
chr17:38603397-38603997(+)
chr17:38604347-38604947(+)
chr17:38604834-38605434(+)
chr17:38605243-38605843(+)
chr17:38605760-38606360(+)
chr17:38606331-38606931(+)
chr17:38607018-38607618(+)
chr17:38607552-38608152(+)
chr17:38608434-38609034(+)
chr17:38609247-38609847(+)
chr17:38609949-38610549(+)
chr17:38610482-38611082(+)
chr17:38612208-38612808(+)
chr17:38612677-38613277(+)
chr17:38614201-38614801(+)
chr17:38614611-38615211(+)
chr17:38615348-38615948(+)
chr17:38615786-38616386(+)
chr17:38616357-38616957(+)
chr17:38616911-38617511(+)
chr17:38617684-38618284(+)
chr17:38618515-38619115(+)
chr17:38619211-38619811(+)
chr17:38620106-38620706(+)
chr17:38620894-38621494(+)
chr17:38622715-38623315(+)
chr17:38626010-38626610(+)
chr17:38626410-38627010(+)
chr17:38627255-38627855(+)
chr17:38628026-38628626(+)
chr17:38628699-38629299(+)
chr17:38629191-38629791(+)
chr17:38629867-38630467(+)
chr17:38630563-38631163(+)
chr17:38631462-38632062(+)
chr17:38632275-38632875(+)
chr17:38632839-38633439(+)
chr17:38633389-38633989(+)
chr17:38633882-38634482(+)
chr17:38634328-38634928(+)
chr17:38634835-38635435(+)
chr17:38635796-38636396(+)
chr17:38636594-38637194(+)
chr17:38637090-38637690(+)
chr17:38637797-38638397(+)
chr17:38638403-38639003(+)
chr17:38638831-38639431(+)
chr17:38639270-38639870(+)
chr17:38639786-38640386(+)
chr17:38640661-38641261(+)
chr17:38641132-38641732(+)
chr17:38642178-38642778(+)
chr17:38642679-38643279(+)
chr17:38643550-38644150(+)
chr17:38643984-38644584(+)
chr17:38644564-38645164(+)
chr17:38645210-38645810(+)
chr17:38645999-38646599(+)
chr17:38646631-38647231(+)
chr17:38647651-38648251(+)
chr17:38648092-38648692(+)
chr17:38648498-38649098(+)
chr17:38648950-38649550(+)
chr17:38649445-38650045(+)
chr17:38650224-38650824(+)
chr17:38651120-38651720(+)
chr17:38652262-38652862(+)
chr17:38653120-38653720(+)
chr17:38653916-38654516(+)
chr17:38654532-38655132(+)
chr17:38655631-38656231(+)
chr17:38656636-38657236(+)
chr17:38657594-38658194(+)
chr17:38660890-38661490(+)
chr17:38661540-38662140(+)
chr17:38662215-38662815(+)
chr17:38662965-38663565(+)
chr17:38663780-38664380(+)
chr17:38665100-38665700(+)
chr17:38666343-38666943(+)
chr17:38666910-38667510(+)
chr17:38667372-38667972(+)
chr17:38667773-38668373(+)
chr17:38668322-38668922(+)
chr17:38669334-38669934(+)
chr17:38669782-38670382(+)
chr17:38670520-38671120(+)
chr17:38671170-38671770(+)
chr17:38671646-38672246(+)
chr17:38672869-38673469(+)
chr17:38673523-38674123(+)
chr17:38674290-38674890(+)
chr17:38674799-38675399(+)
chr17:38675358-38675958(+)
chr17:38675930-38676530(+)
chr17:38676530-38677130(+)
chr17:38677132-38677732(+)
chr17:38677669-38678269(+)
chr17:38678337-38678937(+)
chr17:38678740-38679340(+)
chr17:38679390-38679990(+)
chr17:38680582-38681182(+)
chr17:38681454-38682054(+)
chr17:38682210-38682810(+)
chr17:38682808-38683408(+)
chr17:38683800-38684400(+)
chr17:38684509-38685109(+)
chr17:38685159-38685759(+)
chr17:38685680-38686280(+)
chr17:38686189-38686789(+)
chr17:38686640-38687240(+)
chr17:38687303-38687903(+)
chr17:38687814-38688414(+)
chr17:38688641-38689241(+)
chr17:38689055-38689655(+)
chr17:38689461-38690061(+)
chr17:38690000-38690600(+)
chr17:38690610-38691210(+)
chr17:38691967-38692567(+)
chr17:38692487-38693087(+)
chr17:38692900-38693500(+)
chr17:38694633-38695233(+)
chr17:38695450-38696050(+)
chr17:38695875-38696475(+)
chr17:38696670-38697270(+)
chr17:38697185-38697785(+)
chr17:38697704-38698304(+)
chr17:38698659-38699259(+)
chr17:38699614-38700214(+)
chr17:38700450-38701050(+)
chr17:38700860-38701460(+)
chr17:38701284-38701884(+)
chr17:38701690-38702290(+)
chr17:38702243-38702843(+)
chr17:38703551-38704151(+)
chr17:38704653-38705253(+)
chr17:38705140-38705740(+)
chr17:38705585-38706185(+)
chr17:38706240-38706840(+)
chr17:38706815-38707415(+)
chr17:38707338-38707938(+)
chr17:38708158-38708758(+)
chr17:38708845-38709445(+)
chr17:38709893-38710493(+)
chr17:38710307-38710907(+)
chr17:38710820-38711420(+)
chr17:38711254-38711854(+)
chr17:38711795-38712395(+)
chr17:38712396-38712996(+)
chr17:38713052-38713652(+)
chr17:38713619-38714219(+)
chr17:38714036-38714636(+)
chr17:38714883-38715483(+)
chr17:38715640-38716240(+)
chr17:38716383-38716983(+)
chr17:38716958-38717558(+)
chr17:38717434-38718034(+)
chr17:38718063-38718663(+)
chr17:38718976-38719576(+)
chr17:38719753-38720353(+)
chr17:38720372-38720972(+)
chr17:38720773-38721373(+)
chr17:38721459-38722059(+)
chr17:38722130-38722730(+)
chr17:38723412-38724012(+)
chr17:38724420-38725020(+)
chr17:38728775-38729375(+)
chr17:38732341-38732941(+)
chr17:38733804-38734404(+)
chr17:38734345-38734945(+)
chr17:38737315-38737915(+)
chr17:38737810-38738410(+)
chr17:38738456-38739056(+)
chr17:38742495-38743095(+)
chr17:38745050-38745650(+)
chr17:38747259-38747859(+)
chr17:38750250-38750850(+)
chr17:38750650-38751250(+)
chr17:38752304-38752904(+)
chr17:38752733-38753333(+)
chr17:38753420-38754020(+)
chr17:38754050-38754650(+)
chr17:38754676-38755276(+)
chr17:38755276-38755876(+)
chr17:38756822-38757422(+)
chr17:38757737-38758337(+)
chr17:38758934-38759534(+)
chr17:38761550-38762150(+)
chr17:38762965-38763565(+)
chr17:38763755-38764355(+)
chr17:38764259-38764859(+)
chr17:38764730-38765330(+)
chr17:38765458-38766058(+)
chr17:38767218-38767818(+)
chr17:38768250-38768850(+)
chr17:38768939-38769539(+)
chr17:38769615-38770215(+)
chr17:38770956-38771556(+)
chr17:38771737-38772337(+)
chr17:38772375-38772975(+)
chr17:38773075-38773675(+)
chr17:38773923-38774523(+)
chr17:38775110-38775710(+)
chr17:38776109-38776709(+)
chr17:38777778-38778378(+)
chr17:38778794-38779394(+)
chr17:38779932-38780532(+)
chr17:38780630-38781230(+)
chr17:38781590-38782190(+)
chr17:38783050-38783650(+)
chr17:38785990-38786590(+)
chr17:38788449-38789049(+)
chr17:38790018-38790618(+)
chr17:38794100-38794700(+)
chr17:38800530-38801130(+)
chr17:38801473-38802073(+)
chr17:38802122-38802722(+)
chr17:38802957-38803557(+)
chr17:38803619-38804219(+)
chr17:38804139-38804739(+)
chr17:38804712-38805312(+)
chr17:38805970-38806570(+)
chr17:38808073-38808673(+)
chr17:38816073-38816673(+)
chr17:38819362-38819962(+)
chr17:38820563-38821163(+)
chr17:38821036-38821636(+)
chr17:38822030-38822630(+)
chr17:38822558-38823158(+)
chr17:38826870-38827470(+)
chr17:38827678-38828278(+)
chr17:38828920-38829520(+)
chr17:38832073-38832673(+)
chr17:38833128-38833728(+)
chr17:38835086-38835686(+)
chr17:38840650-38841250(+)
chr17:38842308-38842908(+)
chr17:38843264-38843864(+)
chr17:38844601-38845201(+)
chr17:38848330-38848930(+)
chr17:38850695-38851295(+)
chr17:38852205-38852805(+)
chr17:38852853-38853453(+)
chr17:38853478-38854078(+)
chr17:38854370-38854970(+)
chr17:38855542-38856142(+)
chr17:38856011-38856611(+)
chr17:38857210-38857810(+)
chr17:38858419-38859019(+)
chr17:38859657-38860257(+)
chr17:38860530-38861130(+)
chr17:38861672-38862272(+)
chr17:38863895-38864495(+)
chr17:38864530-38865130(+)
chr17:38865301-38865901(+)
chr17:38865722-38866322(+)
chr17:38868230-38868830(+)
chr17:38869302-38869902(+)
chr17:38870599-38871199(+)
chr17:38871830-38872430(+)
chr17:38873875-38874475(+)
chr17:38875061-38875661(+)
chr17:38875832-38876432(+)
chr17:38877098-38877698(+)
chr17:38877928-38878528(+)
chr17:38878385-38878985(+)
chr17:38879010-38879610(+)
chr17:38879850-38880450(+)
chr17:38880748-38881348(+)
chr17:38883054-38883654(+)
chr17:38883591-38884191(+)
chr17:38884035-38884635(+)
chr17:38886350-38886950(+)
chr17:38887376-38887976(+)
chr17:38890162-38890762(+)
chr17:38891267-38891867(+)
chr17:38891830-38892430(+)
chr17:38893980-38894580(+)
chr17:38894605-38895205(+)
chr17:38898310-38898910(+)
chr17:38899886-38900486(+)
chr17:38901390-38901990(+)
chr17:38901935-38902535(+)
chr17:38902770-38903370(+)
chr17:38903575-38904175(+)
chr17:38906930-38907530(+)
chr17:38907399-38907999(+)
chr17:38908380-38908980(+)
chr17:38908800-38909400(+)
chr17:38909910-38910510(+)
chr17:38911540-38912140(+)
chr17:38911990-38912590(+)
chr17:38914750-38915350(+)
chr17:38915150-38915750(+)
chr17:38916170-38916770(+)
chr17:38916713-38917313(+)
chr17:38917810-38918410(+)
chr17:38919874-38920474(+)
chr17:38924194-38924794(+)
chr17:38930670-38931270(+)
chr17:38932101-38932701(+)
chr17:38933650-38934250(+)
chr17:38934115-38934715(+)
chr17:38934589-38935189(+)
chr17:38935580-38936180(+)
chr17:38938290-38938890(+)
chr17:38938830-38939430(+)
chr17:38941898-38942498(+)
chr17:38943130-38943730(+)
chr17:38944850-38945450(+)
chr17:38946612-38947212(+)
chr17:38947240-38947840(+)
chr17:38947914-38948514(+)
chr17:38949845-38950445(+)
chr17:38951410-38952010(+)
chr17:38952173-38952773(+)
chr17:38952931-38953531(+)
chr17:38955715-38956315(+)
chr17:38957490-38958090(+)
chr17:38958495-38959095(+)
chr17:38959683-38960283(+)
chr17:38962360-38962960(+)
chr17:38963068-38963668(+)
chr17:38963610-38964210(+)
chr17:38965070-38965670(+)
chr17:38965902-38966502(+)
chr17:38966687-38967287(+)
chr17:38969953-38970553(+)
chr17:38972839-38973439(+)
chr17:38973373-38973973(+)
chr17:38974341-38974941(+)
chr17:38974963-38975563(+)
chr17:38975588-38976188(+)
chr17:38976338-38976938(+)
chr17:38977050-38977650(+)
chr17:38977630-38978230(+)
chr17:38978569-38979169(+)
chr17:38981765-38982365(+)
chr17:38984160-38984760(+)
chr17:38984619-38985219(+)
chr17:38988949-38989549(+)
chr17:38989835-38990435(+)
chr17:38991310-38991910(+)
chr17:38997404-38998004(+)
chr17:38999230-38999830(+)
chr17:39000762-39001362(+)
chr17:39002889-39003489(+)
chr17:39004969-39005569(+)
chr17:39005817-39006417(+)
chr17:39006543-39007143(+)
chr17:39008561-39009161(+)
chr17:39009362-39009962(+)
chr17:39009802-39010402(+)
chr17:39010378-39010978(+)
chr17:39013160-39013760(+)
chr17:39013677-39014277(+)
chr17:39014905-39015505(+)
chr17:39015689-39016289(+)
chr17:39019158-39019758(+)
chr17:39021019-39021619(+)
chr17:39023010-39023610(+)
chr17:39023656-39024256(+)
chr17:39026248-39026848(+)
chr17:39027640-39028240(+)
chr17:39028630-39029230(+)
chr17:39029422-39030022(+)
chr17:39029927-39030527(+)
chr17:39030334-39030934(+)
chr17:39031840-39032440(+)
chr17:39034415-39035015(+)
chr17:39035214-39035814(+)
chr17:39035626-39036226(+)
chr17:39038332-39038932(+)
chr17:39039340-39039940(+)
chr17:39039950-39040550(+)
chr17:39041309-39041909(+)
chr17:39042250-39042850(+)
chr17:39044495-39045095(+)
chr17:39045355-39045955(+)
chr17:39046190-39046790(+)
chr17:39046830-39047430(+)
chr17:39048070-39048670(+)
chr17:39051357-39051957(+)
chr17:39051770-39052370(+)
chr17:39054185-39054785(+)
chr17:39057005-39057605(+)
chr17:39058133-39058733(+)
chr17:39058803-39059403(+)
chr17:39059290-39059890(+)
chr17:39059712-39060312(+)
chr17:39060721-39061321(+)
chr17:39061360-39061960(+)
chr17:39064935-39065535(+)
chr17:39065454-39066054(+)
chr17:39065971-39066571(+)
chr17:39066549-39067149(+)
chr17:39067615-39068215(+)
chr17:39068065-39068665(+)
chr17:39068970-39069570(+)
chr17:39070235-39070835(+)
chr17:39070758-39071358(+)
chr17:39071365-39071965(+)
chr17:39071831-39072431(+)
chr17:39072573-39073173(+)
chr17:39077261-39077861(+)
chr17:39078454-39079054(+)
chr17:39081250-39081850(+)
chr17:39082440-39083040(+)
chr17:39087451-39088051(+)
chr17:39088765-39089365(+)
chr17:39091775-39092375(+)
chr17:39092713-39093313(+)
chr17:39093397-39093997(+)
chr17:39094285-39094885(+)
chr17:39095047-39095647(+)
chr17:39096395-39096995(+)
chr17:39098198-39098798(+)
chr17:39100670-39101270(+)
chr17:39101570-39102170(+)
chr17:39102295-39102895(+)
chr17:39103330-39103930(+)
chr17:39105498-39106098(+)
chr17:39106190-39106790(+)
chr17:39107360-39107960(+)
chr17:39108291-39108891(+)
chr17:39108838-39109438(+)
chr17:39110032-39110632(+)
chr17:39112050-39112650(+)
chr17:39112936-39113536(+)
chr17:39113540-39114140(+)
chr17:39114227-39114827(+)
chr17:39115075-39115675(+)
chr17:39116236-39116836(+)
chr17:39117750-39118350(+)
chr17:39120019-39120619(+)
chr17:39121785-39122385(+)
chr17:39132370-39132970(+)
chr17:39133590-39134190(+)
chr17:39134070-39134670(+)
chr17:39134793-39135393(+)
chr17:39135550-39136150(+)
chr17:39136235-39136835(+)
chr17:39136793-39137393(+)
chr17:39140089-39140689(+)
chr17:39143043-39143643(+)
chr17:39148759-39149359(+)
chr17:39149927-39150527(+)
chr17:39150396-39150996(+)
chr17:39151722-39152322(+)
chr17:39152410-39153010(+)
chr17:39152958-39153558(+)
chr17:39153390-39153990(+)
chr17:39153830-39154430(+)
chr17:39154310-39154910(+)
chr17:39154890-39155490(+)
chr17:39155634-39156234(+)
chr17:39156288-39156888(+)
chr17:39156821-39157421(+)
chr17:39157921-39158521(+)
chr17:39158958-39159558(+)
chr17:39160005-39160605(+)
chr17:39160540-39161140(+)
chr17:39161650-39162250(+)
chr17:39164080-39164680(+)
chr17:39164925-39165525(+)
chr17:39165406-39166006(+)
chr17:39165986-39166586(+)
chr17:39166580-39167180(+)
chr17:39168474-39169074(+)
chr17:39169124-39169724(+)
chr17:39169800-39170400(+)
chr17:39171641-39172241(+)
chr17:39172970-39173570(+)
chr17:39174788-39175388(+)
chr17:39175672-39176272(+)
chr17:39176480-39177080(+)
chr17:39177170-39177770(+)
chr17:39178050-39178650(+)
chr17:39179752-39180352(+)
chr17:39180843-39181443(+)
chr17:39181610-39182210(+)
chr17:39182090-39182690(+)
chr17:39183174-39183774(+)
chr17:39183710-39184310(+)
chr17:39186630-39187230(+)
chr17:39187560-39188160(+)
chr17:39188250-39188850(+)
chr17:39189540-39190140(+)
chr17:39190582-39191182(+)
chr17:39191150-39191750(+)
chr17:39192050-39192650(+)
chr17:39192616-39193216(+)
chr17:39194024-39194624(+)
chr17:39195310-39195910(+)
chr17:39197277-39197877(+)
chr17:39198610-39199210(+)
chr17:39200230-39200830(+)
chr17:39202678-39203278(+)
chr17:39203102-39203702(+)
chr17:39203715-39204315(+)
chr17:39204572-39205172(+)
chr17:39205242-39205842(+)
chr17:39206500-39207100(+)
chr17:39208828-39209428(+)
chr17:39210177-39210777(+)
chr17:39211034-39211634(+)
chr17:39212143-39212743(+)
chr17:39214898-39215498(+)
chr17:39215412-39216012(+)
chr17:39215860-39216460(+)
chr17:39216395-39216995(+)
chr17:39217214-39217814(+)
chr17:39218113-39218713(+)
chr17:39218968-39219568(+)
chr17:39219622-39220222(+)
chr17:39220190-39220790(+)
chr17:39220613-39221213(+)
chr17:39221212-39221812(+)
chr17:39221830-39222430(+)
chr17:39222355-39222955(+)
chr17:39223429-39224029(+)
chr17:39226110-39226710(+)
chr17:39226600-39227200(+)
chr17:39227209-39227809(+)
chr17:39228024-39228624(+)
chr17:39238714-39239314(+)
chr17:39239480-39240080(+)
chr17:39240330-39240930(+)
chr17:39243150-39243750(+)
chr17:39247690-39248290(+)
chr17:39248116-39248716(+)
chr17:39249065-39249665(+)
chr17:39252238-39252838(+)
chr17:39254064-39254664(+)
chr17:39254639-39255239(+)
chr17:39255870-39256470(+)
chr17:39256285-39256885(+)
chr17:39256910-39257510(+)
chr17:39257803-39258403(+)
chr17:39258508-39259108(+)
chr17:39260125-39260725(+)
chr17:39260661-39261261(+)
chr17:39261429-39262029(+)
chr17:39263161-39263761(+)
chr17:39264227-39264827(+)
chr17:39264995-39265595(+)
chr17:39265990-39266590(+)
chr17:39267558-39268158(+)
chr17:39268310-39268910(+)
chr17:39269414-39270014(+)
chr17:39270756-39271356(+)
chr17:39272070-39272670(+)
chr17:39272477-39273077(+)
chr17:39273573-39274173(+)
chr17:39274083-39274683(+)
chr17:39274886-39275486(+)
chr17:39275986-39276586(+)
chr17:39276498-39277098(+)
chr17:39278190-39278790(+)
chr17:39279274-39279874(+)
chr17:39280020-39280620(+)
chr17:39280514-39281114(+)
chr17:39280990-39281590(+)
chr17:39281985-39282585(+)
chr17:39288164-39288764(+)
chr17:39289780-39290380(+)
chr17:39290296-39290896(+)
chr17:39296021-39296621(+)
chr17:39296480-39297080(+)
chr17:39296909-39297509(+)
chr17:39301675-39302275(+)
chr17:39302550-39303150(+)
chr17:39304014-39304614(+)
chr17:39305090-39305690(+)
chr17:39305613-39306213(+)
chr17:39306155-39306755(+)
chr17:39307235-39307835(+)
chr17:39309988-39310588(+)
chr17:39311690-39312290(+)
chr17:39316160-39316760(+)
chr17:39316923-39317523(+)
chr17:39318970-39319570(+)
chr17:39319892-39320492(+)
chr17:39323701-39324301(+)
chr17:39324140-39324740(+)
chr17:39328044-39328644(+)
chr17:39331145-39331745(+)
chr17:39331590-39332190(+)
chr17:39332030-39332630(+)
chr17:39332905-39333505(+)
chr17:39333918-39334518(+)
chr17:39334469-39335069(+)
chr17:39335033-39335633(+)
chr17:39336710-39337310(+)
chr17:39338635-39339235(+)
chr17:39340593-39341193(+)
chr17:39341102-39341702(+)
chr17:39343001-39343601(+)
chr17:39343443-39344043(+)
chr17:39345410-39346010(+)
chr17:39346335-39346935(+)
chr17:39349690-39350290(+)
chr17:39351890-39352490(+)
chr17:39355830-39356430(+)
chr17:39362841-39363441(+)
chr17:39366130-39366730(+)
chr17:39368137-39368737(+)
chr17:39368876-39369476(+)
chr17:39369670-39370270(+)
chr17:39372658-39373258(+)
chr17:39375270-39375870(+)
chr17:39379935-39380535(+)
chr17:39380690-39381290(+)
chr17:39382074-39382674(+)
chr17:39384370-39384970(+)
chr17:39387830-39388430(+)
chr17:39388801-39389401(+)
chr17:39393455-39394055(+)
chr17:39394222-39394822(+)
chr17:39396270-39396870(+)
chr17:39403200-39403800(+)
chr17:39405164-39405764(+)
chr17:39406026-39406626(+)
chr17:39406470-39407070(+)
chr17:39407274-39407874(+)
chr17:39409040-39409640(+)
chr17:39409670-39410270(+)
chr17:39410100-39410700(+)
chr17:39410930-39411530(+)
chr17:39411522-39412122(+)
chr17:39412016-39412616(+)
chr17:39412467-39413067(+)
chr17:39413070-39413670(+)
chr17:39413718-39414318(+)
chr17:39414452-39415052(+)
chr17:39415466-39416066(+)
chr17:39416230-39416830(+)
chr17:39416790-39417390(+)
chr17:39417270-39417870(+)
chr17:39417952-39418552(+)
chr17:39418660-39419260(+)
chr17:39419710-39420310(+)
chr17:39420300-39420900(+)
chr17:39420828-39421428(+)
chr17:39421350-39421950(+)
chr17:39423650-39424250(+)
chr17:39432050-39432650(+)
chr17:39432920-39433520(+)
chr17:39434226-39434826(+)
chr17:39434690-39435290(+)
chr17:39436050-39436650(+)
chr17:39436810-39437410(+)
chr17:39438210-39438810(+)
chr17:39438865-39439465(+)
chr17:39439290-39439890(+)
chr17:39439762-39440362(+)
chr17:39440220-39440820(+)
chr17:39440643-39441243(+)
chr17:39441496-39442096(+)
chr17:39442161-39442761(+)
chr17:39443196-39443796(+)
chr17:39443704-39444304(+)
chr17:39444170-39444770(+)
chr17:39445404-39446004(+)
chr17:39446160-39446760(+)
chr17:39446820-39447420(+)
chr17:39447573-39448173(+)
chr17:39448511-39449111(+)
chr17:39450151-39450751(+)
chr17:39452090-39452690(+)
chr17:39452967-39453567(+)
chr17:39454450-39455050(+)
chr17:39455930-39456530(+)
chr17:39456620-39457220(+)
chr17:39457448-39458048(+)
chr17:39458510-39459110(+)
chr17:39459133-39459733(+)
chr17:39461825-39462425(+)
chr17:39462934-39463534(+)
chr17:39463785-39464385(+)
chr17:39464523-39465123(+)
chr17:39464961-39465561(+)
chr17:39466535-39467135(+)
chr17:39470470-39471070(+)
chr17:39471621-39472221(+)
chr17:39472272-39472872(+)
chr17:39476435-39477035(+)
chr17:39477040-39477640(+)
chr17:39477810-39478410(+)
chr17:39478457-39479057(+)
chr17:39479020-39479620(+)
chr17:39480274-39480874(+)
chr17:39480808-39481408(+)
chr17:39481283-39481883(+)
chr17:39481840-39482440(+)
chr17:39482341-39482941(+)
chr17:39482846-39483446(+)
chr17:39483840-39484440(+)
chr17:39484390-39484990(+)
chr17:39485007-39485607(+)
chr17:39485489-39486089(+)
chr17:39487539-39488139(+)
chr17:39488630-39489230(+)
chr17:39489962-39490562(+)
chr17:39490665-39491265(+)
chr17:39491342-39491942(+)
chr17:39492070-39492670(+)
chr17:39492540-39493140(+)
chr17:39493140-39493740(+)
chr17:39495143-39495743(+)
chr17:39496127-39496727(+)
chr17:39496631-39497231(+)
chr17:39497130-39497730(+)
chr17:39497596-39498196(+)
chr17:39498384-39498984(+)
chr17:39499181-39499781(+)
chr17:39501250-39501850(+)
chr17:39502793-39503393(+)
chr17:39504236-39504836(+)
chr17:39505298-39505898(+)
chr17:39506603-39507203(+)
chr17:39508899-39509499(+)
chr17:39510653-39511253(+)
chr17:39512450-39513050(+)
chr17:39515190-39515790(+)
chr17:39516050-39516650(+)
chr17:39516701-39517301(+)
chr17:39520068-39520668(+)
chr17:39520861-39521461(+)
chr17:39521271-39521871(+)
chr17:39522240-39522840(+)
chr17:39522895-39523495(+)
chr17:39523819-39524419(+)
chr17:39524830-39525430(+)
chr17:39525540-39526140(+)
chr17:39526080-39526680(+)
chr17:39533380-39533980(+)
chr17:39533783-39534383(+)
chr17:39534910-39535510(+)
chr17:39535346-39535946(+)
chr17:39536224-39536824(+)
chr17:39537363-39537963(+)
chr17:39538046-39538646(+)
chr17:39538543-39539143(+)
chr17:39539724-39540324(+)
chr17:39540930-39541530(+)
chr17:39542240-39542840(+)
chr17:39543790-39544390(+)
chr17:39545280-39545880(+)
chr17:39546583-39547183(+)
chr17:39547738-39548338(+)
chr17:39548433-39549033(+)
chr17:39549372-39549972(+)
chr17:39549870-39550470(+)
chr17:39550490-39551090(+)
chr17:39551367-39551967(+)
chr17:39552450-39553050(+)
chr17:39553365-39553965(+)
chr17:39554100-39554700(+)
chr17:39555407-39556007(+)
chr17:39555930-39556530(+)
chr17:39556370-39556970(+)
chr17:39556890-39557490(+)
chr17:39558253-39558853(+)
chr17:39559504-39560104(+)
chr17:39560106-39560706(+)
chr17:39560565-39561165(+)
chr17:39562340-39562940(+)
chr17:39563230-39563830(+)
chr17:39564486-39565086(+)
chr17:39567190-39567790(+)
chr17:39569477-39570077(+)
chr17:39570144-39570744(+)
chr17:39571528-39572128(+)
chr17:39572082-39572682(+)
chr17:39572644-39573244(+)
chr17:39573672-39574272(+)
chr17:39574240-39574840(+)
chr17:39574718-39575318(+)
chr17:39576182-39576782(+)
chr17:39577248-39577848(+)
chr17:39577835-39578435(+)
chr17:39578684-39579284(+)
chr17:39579500-39580100(+)
chr17:39580702-39581302(+)
chr17:39584704-39585304(+)
chr17:39585830-39586430(+)
chr17:39586610-39587210(+)
chr17:39589774-39590374(+)
chr17:39590480-39591080(+)
chr17:39592190-39592790(+)
chr17:39594018-39594618(+)
chr17:39595119-39595719(+)
chr17:39595529-39596129(+)
chr17:39596718-39597318(+)
chr17:39598917-39599517(+)
chr17:39600350-39600950(+)
chr17:39600870-39601470(+)
chr17:39602962-39603562(+)
chr17:39604043-39604643(+)
chr17:39604720-39605320(+)
chr17:39605370-39605970(+)
chr17:39606869-39607469(+)
chr17:39607304-39607904(+)
chr17:39608443-39609043(+)
chr17:39609202-39609802(+)
chr17:39610756-39611356(+)
chr17:39611378-39611978(+)
chr17:39611790-39612390(+)
chr17:39612354-39612954(+)
chr17:39613730-39614330(+)
chr17:39614740-39615340(+)
chr17:39615720-39616320(+)
chr17:39618430-39619030(+)
chr17:39619020-39619620(+)
chr17:39619912-39620512(+)
chr17:39620882-39621482(+)
chr17:39621436-39622036(+)
chr17:39622771-39623371(+)
chr17:39623767-39624367(+)
chr17:39624370-39624970(+)
chr17:39630997-39631597(+)
chr17:39631835-39632435(+)
chr17:39633029-39633629(+)
chr17:39633584-39634184(+)
chr17:39634356-39634956(+)
chr17:39635058-39635658(+)
chr17:39636253-39636853(+)
chr17:39636766-39637366(+)
chr17:39637235-39637835(+)
chr17:39638530-39639130(+)
chr17:39639330-39639930(+)
chr17:39639747-39640347(+)
chr17:39640359-39640959(+)
chr17:39641258-39641858(+)
chr17:39641890-39642490(+)
chr17:39642936-39643536(+)
chr17:39643376-39643976(+)
chr17:39644637-39645237(+)
chr17:39646431-39647031(+)
chr17:39648556-39649156(+)
chr17:39648975-39649575(+)
chr17:39650668-39651268(+)
chr17:39651700-39652300(+)
chr17:39652499-39653099(+)
chr17:39652905-39653505(+)
chr17:39654433-39655033(+)
chr17:39656233-39656833(+)
chr17:39656716-39657316(+)
chr17:39657306-39657906(+)
chr17:39658375-39658975(+)
chr17:39659236-39659836(+)
chr17:39660318-39660918(+)
chr17:39660764-39661364(+)
chr17:39661756-39662356(+)
chr17:39662361-39662961(+)
chr17:39663696-39664296(+)
chr17:39666415-39667015(+)
chr17:39667208-39667808(+)
chr17:39668691-39669291(+)
chr17:39669301-39669901(+)
chr17:39672838-39673438(+)
chr17:39673430-39674030(+)
chr17:39674630-39675230(+)
chr17:39675115-39675715(+)
chr17:39675624-39676224(+)
chr17:39676035-39676635(+)
chr17:39677199-39677799(+)
chr17:39677869-39678469(+)
chr17:39678507-39679107(+)
chr17:39679484-39680084(+)
chr17:39679896-39680496(+)
chr17:39680422-39681022(+)
chr17:39680910-39681510(+)
chr17:39681569-39682169(+)
chr17:39682310-39682910(+)
chr17:39683225-39683825(+)
chr17:39683668-39684268(+)
chr17:39684341-39684941(+)
chr17:39685399-39685999(+)
chr17:39686297-39686897(+)
chr17:39686814-39687414(+)
chr17:39689050-39689650(+)
chr17:39690635-39691235(+)
chr17:39691124-39691724(+)
chr17:39692211-39692811(+)
chr17:39693627-39694227(+)
chr17:39694193-39694793(+)
chr17:39694952-39695552(+)
chr17:39696437-39697037(+)
chr17:39697103-39697703(+)
chr17:39698617-39699217(+)
chr17:39699918-39700518(+)
chr17:39700619-39701219(+)
chr17:39701075-39701675(+)
chr17:39703580-39704180(+)
chr17:39704069-39704669(+)
chr17:39704935-39705535(+)
chr17:39705350-39705950(+)
chr17:39705831-39706431(+)
chr17:39707489-39708089(+)
chr17:39709305-39709905(+)
chr17:39710474-39711074(+)
chr17:39711220-39711820(+)
chr17:39711623-39712223(+)
chr17:39712415-39713015(+)
chr17:39715700-39716300(+)
chr17:39716763-39717363(+)
chr17:39717715-39718315(+)
chr17:39719930-39720530(+)
chr17:39720455-39721055(+)
chr17:39721050-39721650(+)
chr17:39723533-39724133(+)
chr17:39725295-39725895(+)
chr17:39726230-39726830(+)
chr17:39728103-39728703(+)
chr17:39729250-39729850(+)
chr17:39731462-39732062(+)
chr17:39732839-39733439(+)
chr17:39734963-39735563(+)
chr17:39735695-39736295(+)
chr17:39737019-39737619(+)
chr17:39737670-39738270(+)
chr17:39738193-39738793(+)
chr17:39738736-39739336(+)
chr17:39739242-39739842(+)
chr17:39739890-39740490(+)
chr17:39740472-39741072(+)
chr17:39741050-39741650(+)
chr17:39741451-39742051(+)
chr17:39742018-39742618(+)
chr17:39742550-39743150(+)
chr17:39742985-39743585(+)
chr17:39744522-39745122(+)
chr17:39745080-39745680(+)
chr17:39745539-39746139(+)
chr17:39747435-39748035(+)
chr17:39748772-39749372(+)
chr17:39749689-39750289(+)
chr17:39751572-39752172(+)
chr17:39753700-39754300(+)
chr17:39754489-39755089(+)
chr17:39755857-39756457(+)
chr17:39757260-39757860(+)
chr17:39758653-39759253(+)
chr17:39763090-39763690(+)
chr17:39764955-39765555(+)
chr17:39766313-39766913(+)
chr17:39766878-39767478(+)
chr17:39768998-39769598(+)
chr17:39769779-39770379(+)
chr17:39770415-39771015(+)
chr17:39770918-39771518(+)
chr17:39771560-39772160(+)
chr17:39772937-39773537(+)
chr17:39773848-39774448(+)
chr17:39774391-39774991(+)
chr17:39774961-39775561(+)
chr17:39775449-39776049(+)
chr17:39776054-39776654(+)
chr17:39776723-39777323(+)
chr17:39777192-39777792(+)
chr17:39778130-39778730(+)
chr17:39778730-39779330(+)
chr17:39779174-39779774(+)
chr17:39779576-39780176(+)
chr17:39780010-39780610(+)
chr17:39780661-39781261(+)
chr17:39781094-39781694(+)
chr17:39781755-39782355(+)
chr17:39782320-39782920(+)
chr17:39782730-39783330(+)
chr17:39783162-39783762(+)
chr17:39783919-39784519(+)
chr17:39784671-39785271(+)
chr17:39785740-39786340(+)
chr17:39786734-39787334(+)
chr17:39787500-39788100(+)
chr17:39788240-39788840(+)
chr17:39788801-39789401(+)
chr17:39789587-39790187(+)
chr17:39790024-39790624(+)
chr17:39791112-39791712(+)
chr17:39791574-39792174(+)
chr17:39792839-39793439(+)
chr17:39794784-39795384(+)
chr17:39795764-39796364(+)
chr17:39796236-39796836(+)
chr17:39796730-39797330(+)
chr17:39798504-39799104(+)
chr17:39801951-39802551(+)
chr17:39803550-39804150(+)
chr17:39804054-39804654(+)
chr17:39804784-39805384(+)
chr17:39806432-39807032(+)
chr17:39806856-39807456(+)
chr17:39807644-39808244(+)
chr17:39808492-39809092(+)
chr17:39809530-39810130(+)
chr17:39810226-39810826(+)
chr17:39810934-39811534(+)
chr17:39811344-39811944(+)
chr17:39811784-39812384(+)
chr17:39812413-39813013(+)
chr17:39813258-39813858(+)
chr17:39814964-39815564(+)
chr17:39815953-39816553(+)
chr17:39816380-39816980(+)
chr17:39818410-39819010(+)
chr17:39818828-39819428(+)
chr17:39819604-39820204(+)
chr17:39820035-39820635(+)
chr17:39821594-39822194(+)
chr17:39822002-39822602(+)
chr17:39822438-39823038(+)
chr17:39823101-39823701(+)
chr17:39823551-39824151(+)
chr17:39823973-39824573(+)
chr17:39825874-39826474(+)
chr17:39826515-39827115(+)
chr17:39829303-39829903(+)
chr17:39831872-39832472(+)
chr17:39832514-39833114(+)
chr17:39833520-39834120(+)
chr17:39834581-39835181(+)
chr17:39835210-39835810(+)
chr17:39836218-39836818(+)
chr17:39836713-39837313(+)
chr17:39839585-39840185(+)
chr17:39840191-39840791(+)
chr17:39841850-39842450(+)
chr17:39843370-39843970(+)
chr17:39844099-39844699(+)
chr17:39844693-39845293(+)
chr17:39845346-39845946(+)
chr17:39845940-39846540(+)
chr17:39846633-39847233(+)
chr17:39847260-39847860(+)
chr17:39847704-39848304(+)
chr17:39848260-39848860(+)
chr17:39849031-39849631(+)
chr17:39849579-39850179(+)
chr17:39850284-39850884(+)
chr17:39851327-39851927(+)
chr17:39852087-39852687(+)
chr17:39853418-39854018(+)
chr17:39859810-39860410(+)
chr17:39861574-39862174(+)
chr17:39863920-39864520(+)
chr17:39864386-39864986(+)
chr17:39865230-39865830(+)
chr17:39866850-39867450(+)
chr17:39868100-39868700(+)
chr17:39869230-39869830(+)
chr17:39873590-39874190(+)
chr17:39874383-39874983(+)
chr17:39877343-39877943(+)
chr17:39878383-39878983(+)
chr17:39879212-39879812(+)
chr17:39880096-39880696(+)
chr17:39880781-39881381(+)
chr17:39881424-39882024(+)
chr17:39883227-39883827(+)
chr17:39884119-39884719(+)
chr17:39884748-39885348(+)
chr17:39885890-39886490(+)
chr17:39886475-39887075(+)
chr17:39887538-39888138(+)
chr17:39888205-39888805(+)
chr17:39888732-39889332(+)
chr17:39889643-39890243(+)
chr17:39890330-39890930(+)
chr17:39890749-39891349(+)
chr17:39891406-39892006(+)
chr17:39891874-39892474(+)
chr17:39892685-39893285(+)
chr17:39893752-39894352(+)
chr17:39894155-39894755(+)
chr17:39894666-39895266(+)
chr17:39895867-39896467(+)
chr17:39897995-39898595(+)
chr17:39899729-39900329(+)
chr17:39903784-39904384(+)
chr17:39904410-39905010(+)
chr17:39904915-39905515(+)
chr17:39906070-39906670(+)
chr17:39907015-39907615(+)
chr17:39908543-39909143(+)
chr17:39909684-39910284(+)
chr17:39910288-39910888(+)
chr17:39910857-39911457(+)
chr17:39911646-39912246(+)
chr17:39913034-39913634(+)
chr17:39913638-39914238(+)
chr17:39914651-39915251(+)
chr17:39915526-39916126(+)
chr17:39917071-39917671(+)
chr17:39919158-39919758(+)
chr17:39920810-39921410(+)
chr17:39923500-39924100(+)
chr17:39924795-39925395(+)
chr17:39925389-39925989(+)
chr17:39926344-39926944(+)
chr17:39927430-39928030(+)
chr17:39927882-39928482(+)
chr17:39928319-39928919(+)
chr17:39928824-39929424(+)
chr17:39929370-39929970(+)
chr17:39929884-39930484(+)
chr17:39931505-39932105(+)
chr17:39931928-39932528(+)
chr17:39932479-39933079(+)
chr17:39933292-39933892(+)
chr17:39933724-39934324(+)
chr17:39934663-39935263(+)
chr17:39937753-39938353(+)
chr17:39938337-39938937(+)
chr17:39939205-39939805(+)
chr17:39940353-39940953(+)
chr17:39941288-39941888(+)
chr17:39941983-39942583(+)
chr17:39942388-39942988(+)
chr17:39942829-39943429(+)
chr17:39944590-39945190(+)
chr17:39945394-39945994(+)
chr17:39945950-39946550(+)
chr17:39946892-39947492(+)
chr17:39949093-39949693(+)
chr17:39949594-39950194(+)
chr17:39949996-39950596(+)
chr17:39950438-39951038(+)
chr17:39951270-39951870(+)
chr17:39952141-39952741(+)
chr17:39952575-39953175(+)
chr17:39953410-39954010(+)
chr17:39955462-39956062(+)
chr17:39956775-39957375(+)
chr17:39957270-39957870(+)
chr17:39957675-39958275(+)
chr17:39958153-39958753(+)
chr17:39959378-39959978(+)
chr17:39959800-39960400(+)
chr17:39962780-39963380(+)
chr17:39963208-39963808(+)
chr17:39963952-39964552(+)
chr17:39965957-39966557(+)
chr17:39967180-39967780(+)
chr17:39967824-39968424(+)
chr17:39968251-39968851(+)
chr17:39968732-39969332(+)
chr17:39969381-39969981(+)
chr17:39969801-39970401(+)
chr17:39970382-39970982(+)
chr17:39972995-39973595(+)
chr17:39974286-39974886(+)
chr17:39975074-39975674(+)
chr17:39975678-39976278(+)
chr17:39976308-39976908(+)
chr17:39976768-39977368(+)
chr17:39977884-39978484(+)
chr17:39979100-39979700(+)
chr17:39979672-39980272(+)
chr17:39980280-39980880(+)
chr17:39981473-39982073(+)
chr17:39982420-39983020(+)
chr17:39983580-39984180(+)
chr17:39984040-39984640(+)
chr17:39991336-39991936(+)
chr17:39991803-39992403(+)
chr17:39992212-39992812(+)
chr17:39992781-39993381(+)
chr17:39993915-39994515(+)
chr17:39994701-39995301(+)
chr17:39996175-39996775(+)
chr17:39996963-39997563(+)
chr17:39997675-39998275(+)
chr17:40001132-40001732(+)
chr17:40002312-40002912(+)
chr17:40004403-40005003(+)
chr17:40004865-40005465(+)
chr17:40005390-40005990(+)
chr17:40005793-40006393(+)
chr17:40007584-40008184(+)
chr17:40015747-40016347(+)
chr17:40016256-40016856(+)
chr17:40016827-40017427(+)
chr17:40017790-40018390(+)
chr17:40018730-40019330(+)
chr17:40019169-40019769(+)
chr17:40019721-40020321(+)
chr17:40020859-40021459(+)
chr17:40021470-40022070(+)
chr17:40022693-40023293(+)
chr17:40024724-40025324(+)
chr17:40025585-40026185(+)
chr17:40026293-40026893(+)
chr17:40026762-40027362(+)
chr17:40028950-40029550(+)
chr17:40030014-40030614(+)
chr17:40035690-40036290(+)
chr17:40036913-40037513(+)
chr17:40037386-40037986(+)
chr17:40038623-40039223(+)
chr17:40041820-40042420(+)
chr17:40043562-40044162(+)
chr17:40047311-40047911(+)
chr17:40048025-40048625(+)
chr17:40051016-40051616(+)
chr17:40051737-40052337(+)
chr17:40052375-40052975(+)
chr17:40052860-40053460(+)
chr17:40054512-40055112(+)
chr17:40055040-40055640(+)
chr17:40057792-40058392(+)
chr17:40059215-40059815(+)
chr17:40061365-40061965(+)
chr17:40062863-40063463(+)
chr17:40063300-40063900(+)
chr17:40063791-40064391(+)
chr17:40064247-40064847(+)
chr17:40064715-40065315(+)
chr17:40065229-40065829(+)
chr17:40066433-40067033(+)
chr17:40066866-40067466(+)
chr17:40069063-40069663(+)
chr17:40069947-40070547(+)
chr17:40070558-40071158(+)
chr17:40071462-40072062(+)
chr17:40072043-40072643(+)
chr17:40073334-40073934(+)
chr17:40074031-40074631(+)
chr17:40074479-40075079(+)
chr17:40075066-40075666(+)
chr17:40075538-40076138(+)
chr17:40076045-40076645(+)
chr17:40078397-40078997(+)
chr17:40082152-40082752(+)
chr17:40085063-40085663(+)
chr17:40085480-40086080(+)
chr17:40086024-40086624(+)
chr17:40086486-40087086(+)
chr17:40087276-40087876(+)
chr17:40088515-40089115(+)
chr17:40089114-40089714(+)
chr17:40090960-40091560(+)
chr17:40091710-40092310(+)
chr17:40092250-40092850(+)
chr17:40094182-40094782(+)
chr17:40094743-40095343(+)
chr17:40095470-40096070(+)
chr17:40096230-40096830(+)
chr17:40097310-40097910(+)
chr17:40097847-40098447(+)
chr17:40098843-40099443(+)
chr17:40099754-40100354(+)
chr17:40100219-40100819(+)
chr17:40101024-40101624(+)
chr17:40102215-40102815(+)
chr17:40103220-40103820(+)
chr17:40104890-40105490(+)
chr17:40108372-40108972(+)
chr17:40108933-40109533(+)
chr17:40109392-40109992(+)
chr17:40110050-40110650(+)
chr17:40111075-40111675(+)
chr17:40111554-40112154(+)
chr17:40112429-40113029(+)
chr17:40114139-40114739(+)
chr17:40114854-40115454(+)
chr17:40115573-40116173(+)
chr17:40117073-40117673(+)
chr17:40117780-40118380(+)
chr17:40118468-40119068(+)
chr17:40119147-40119747(+)
chr17:40119604-40120204(+)
chr17:40120033-40120633(+)
chr17:40120493-40121093(+)
chr17:40121220-40121820(+)
chr17:40122809-40123409(+)
chr17:40123674-40124274(+)
chr17:40124337-40124937(+)
chr17:40124822-40125422(+)
chr17:40125363-40125963(+)
chr17:40126850-40127450(+)
chr17:40127366-40127966(+)
chr17:40127910-40128510(+)
chr17:40128347-40128947(+)
chr17:40128890-40129490(+)
chr17:40129887-40130487(+)
chr17:40134217-40134817(+)
chr17:40135945-40136545(+)
chr17:40139515-40140115(+)
chr17:40140290-40140890(+)
chr17:40141633-40142233(+)
chr17:40142910-40143510(+)
chr17:40143810-40144410(+)
chr17:40144498-40145098(+)
chr17:40146890-40147490(+)
chr17:40148163-40148763(+)
chr17:40150240-40150840(+)
chr17:40152229-40152829(+)
chr17:40154701-40155301(+)
chr17:40155270-40155870(+)
chr17:40156263-40156863(+)
chr17:40157092-40157692(+)
chr17:40159084-40159684(+)
chr17:40161122-40161722(+)
chr17:40162182-40162782(+)
chr17:40163031-40163631(+)
chr17:40164283-40164883(+)
chr17:40165181-40165781(+)
chr17:40167470-40168070(+)
chr17:40168335-40168935(+)
chr17:40168857-40169457(+)
chr17:40169271-40169871(+)
chr17:40169745-40170345(+)
chr17:40170268-40170868(+)
chr17:40171193-40171793(+)
chr17:40171757-40172357(+)
chr17:40172325-40172925(+)
chr17:40172817-40173417(+)
chr17:40174335-40174935(+)
chr17:40175567-40176167(+)
chr17:40176761-40177361(+)
chr17:40177735-40178335(+)
chr17:40178392-40178992(+)
chr17:40178944-40179544(+)
chr17:40179493-40180093(+)
chr17:40180393-40180993(+)
chr17:40183385-40183985(+)
chr17:40184170-40184770(+)
chr17:40184934-40185534(+)
chr17:40185901-40186501(+)
chr17:40187185-40187785(+)
chr17:40188511-40189111(+)
chr17:40189153-40189753(+)
chr17:40189761-40190361(+)
chr17:40190193-40190793(+)
chr17:40191931-40192531(+)
chr17:40193521-40194121(+)
chr17:40194530-40195130(+)
chr17:40194989-40195589(+)
chr17:40195750-40196350(+)
chr17:40196514-40197114(+)
chr17:40197595-40198195(+)
chr17:40199210-40199810(+)
chr17:40200867-40201467(+)
chr17:40201814-40202414(+)
chr17:40202332-40202932(+)
chr17:40203675-40204275(+)
chr17:40205692-40206292(+)
chr17:40206949-40207549(+)
chr17:40207462-40208062(+)
chr17:40208070-40208670(+)
chr17:40208523-40209123(+)
chr17:40209003-40209603(+)
chr17:40210007-40210607(+)
chr17:40210808-40211408(+)
chr17:40211925-40212525(+)
chr17:40213845-40214445(+)
chr17:40214525-40215125(+)
chr17:40215658-40216258(+)
chr17:40217106-40217706(+)
chr17:40217555-40218155(+)
chr17:40218415-40219015(+)
chr17:40219246-40219846(+)
chr17:40219739-40220339(+)
chr17:40220983-40221583(+)
chr17:40223335-40223935(+)
chr17:40223770-40224370(+)
chr17:40224480-40225080(+)
chr17:40225190-40225790(+)
chr17:40225639-40226239(+)
chr17:40227685-40228285(+)
chr17:40228335-40228935(+)
chr17:40229542-40230142(+)
chr17:40230531-40231131(+)
chr17:40231470-40232070(+)
chr17:40232610-40233210(+)
chr17:40233450-40234050(+)
chr17:40234009-40234609(+)
chr17:40234830-40235430(+)
chr17:40239208-40239808(+)
chr17:40240204-40240804(+)
chr17:40240750-40241350(+)
chr17:40241150-40241750(+)
chr17:40241763-40242363(+)
chr17:40243039-40243639(+)
chr17:40243770-40244370(+)
chr17:40244200-40244800(+)
chr17:40244734-40245334(+)
chr17:40245150-40245750(+)
chr17:40245700-40246300(+)
chr17:40246226-40246826(+)
chr17:40246850-40247450(+)
chr17:40247342-40247942(+)
chr17:40247971-40248571(+)
chr17:40248562-40249162(+)
chr17:40249187-40249787(+)
chr17:40249649-40250249(+)
chr17:40250220-40250820(+)
chr17:40250640-40251240(+)
chr17:40251270-40251870(+)
chr17:40252180-40252780(+)
chr17:40252793-40253393(+)
chr17:40253443-40254043(+)
chr17:40254164-40254764(+)
chr17:40255203-40255803(+)
chr17:40256293-40256893(+)
chr17:40257560-40258160(+)
chr17:40259590-40260190(+)
chr17:40260207-40260807(+)
chr17:40262276-40262876(+)
chr17:40263088-40263688(+)
chr17:40264001-40264601(+)
chr17:40264463-40265063(+)
chr17:40265482-40266082(+)
chr17:40266809-40267409(+)
chr17:40267795-40268395(+)
chr17:40268612-40269212(+)
chr17:40269635-40270235(+)
chr17:40270473-40271073(+)
chr17:40271430-40272030(+)
chr17:40272013-40272613(+)
chr17:40272651-40273251(+)
chr17:40273117-40273717(+)
chr17:40274383-40274983(+)
chr17:40274975-40275575(+)
chr17:40276300-40276900(+)
chr17:40277010-40277610(+)
chr17:40277478-40278078(+)
chr17:40280515-40281115(+)
chr17:40281233-40281833(+)
chr17:40282439-40283039(+)
chr17:40283463-40284063(+)
chr17:40283974-40284574(+)
chr17:40284895-40285495(+)
chr17:40285370-40285970(+)
chr17:40287571-40288171(+)
chr17:40288039-40288639(+)
chr17:40290644-40291244(+)
chr17:40291955-40292555(+)
chr17:40293311-40293911(+)
chr17:40293750-40294350(+)
chr17:40294383-40294983(+)
chr17:40294976-40295576(+)
chr17:40297175-40297775(+)
chr17:40301935-40302535(+)
chr17:40303675-40304275(+)
chr17:40305444-40306044(+)
chr17:40305998-40306598(+)
chr17:40306808-40307408(+)
chr17:40307358-40307958(+)
chr17:40307883-40308483(+)
chr17:40311742-40312342(+)
chr17:40312333-40312933(+)
chr17:40312753-40313353(+)
chr17:40313219-40313819(+)
chr17:40314985-40315585(+)
chr17:40315787-40316387(+)
chr17:40317317-40317917(+)
chr17:40317917-40318517(+)
chr17:40318808-40319408(+)
chr17:40319671-40320271(+)
chr17:40321466-40322066(+)
chr17:40322827-40323427(+)
chr17:40323313-40323913(+)
chr17:40323716-40324316(+)
chr17:40325060-40325660(+)
chr17:40326278-40326878(+)
chr17:40326792-40327392(+)
chr17:40327870-40328470(+)
chr17:40329629-40330229(+)
chr17:40330685-40331285(+)
chr17:40331116-40331716(+)
chr17:40332027-40332627(+)
chr17:40333139-40333739(+)
chr17:40335008-40335608(+)
chr17:40335909-40336509(+)
chr17:40336620-40337220(+)
chr17:40337438-40338038(+)
chr17:40339033-40339633(+)
chr17:40340611-40341211(+)
chr17:40341360-40341960(+)
chr17:40343050-40343650(+)
chr17:40345059-40345659(+)
chr17:40345759-40346359(+)
chr17:40346232-40346832(+)
chr17:40346890-40347490(+)
chr17:40348050-40348650(+)
chr17:40349208-40349808(+)
chr17:40350795-40351395(+)
chr17:40351384-40351984(+)
chr17:40352579-40353179(+)
chr17:40353067-40353667(+)
chr17:40354613-40355213(+)
chr17:40355265-40355865(+)
chr17:40358037-40358637(+)
chr17:40361971-40362571(+)
chr17:40363400-40364000(+)
chr17:40363849-40364449(+)
chr17:40364333-40364933(+)
chr17:40366078-40366678(+)
chr17:40366628-40367228(+)
chr17:40370055-40370655(+)
chr17:40371464-40372064(+)
chr17:40372230-40372830(+)
chr17:40372909-40373509(+)
chr17:40374060-40374660(+)
chr17:40375780-40376380(+)
chr17:40377550-40378150(+)
chr17:40378010-40378610(+)
chr17:40379311-40379911(+)
chr17:40380079-40380679(+)
chr17:40380695-40381295(+)
chr17:40382134-40382734(+)
chr17:40384315-40384915(+)
chr17:40385060-40385660(+)
chr17:40385952-40386552(+)
chr17:40386750-40387350(+)
chr17:40388580-40389180(+)
chr17:40392058-40392658(+)
chr17:40392732-40393332(+)
chr17:40393810-40394410(+)
chr17:40394506-40395106(+)
chr17:40395498-40396098(+)
chr17:40396873-40397473(+)
chr17:40398434-40399034(+)
chr17:40398910-40399510(+)
chr17:40399662-40400262(+)
chr17:40400090-40400690(+)
chr17:40400510-40401110(+)
chr17:40401250-40401850(+)
chr17:40401867-40402467(+)
chr17:40403014-40403614(+)
chr17:40404090-40404690(+)
chr17:40404596-40405196(+)
chr17:40405429-40406029(+)
chr17:40406961-40407561(+)
chr17:40407520-40408120(+)
chr17:40409430-40410030(+)
chr17:40410430-40411030(+)
chr17:40411810-40412410(+)
chr17:40412230-40412830(+)
chr17:40412744-40413344(+)
chr17:40418814-40419414(+)
chr17:40420150-40420750(+)
chr17:40421372-40421972(+)
chr17:40422023-40422623(+)
chr17:40422550-40423150(+)
chr17:40423575-40424175(+)
chr17:40424214-40424814(+)
chr17:40425270-40425870(+)
chr17:40426762-40427362(+)
chr17:40427430-40428030(+)
chr17:40428152-40428752(+)
chr17:40428561-40429161(+)
chr17:40428974-40429574(+)
chr17:40429869-40430469(+)
chr17:40430620-40431220(+)
chr17:40431173-40431773(+)
chr17:40431886-40432486(+)
chr17:40432430-40433030(+)
chr17:40433411-40434011(+)
chr17:40433830-40434430(+)
chr17:40434605-40435205(+)
chr17:40435318-40435918(+)
chr17:40435847-40436447(+)
chr17:40436390-40436990(+)
chr17:40437015-40437615(+)
chr17:40437570-40438170(+)
chr17:40438232-40438832(+)
chr17:40438685-40439285(+)
chr17:40439265-40439865(+)
chr17:40440104-40440704(+)
chr17:40440896-40441496(+)
chr17:40441702-40442302(+)
chr17:40442330-40442930(+)
chr17:40442920-40443520(+)
chr17:40443730-40444330(+)
chr17:40444300-40444900(+)
chr17:40444710-40445310(+)
chr17:40445430-40446030(+)
chr17:40446340-40446940(+)
chr17:40451333-40451933(+)
chr17:40452272-40452872(+)
chr17:40453430-40454030(+)
chr17:40454050-40454650(+)
chr17:40455045-40455645(+)
chr17:40455640-40456240(+)
chr17:40456226-40456826(+)
chr17:40457425-40458025(+)
chr17:40457864-40458464(+)
chr17:40458993-40459593(+)
chr17:40459519-40460119(+)
chr17:40460252-40460852(+)
chr17:40460965-40461565(+)
chr17:40461777-40462377(+)
chr17:40462324-40462924(+)
chr17:40462739-40463339(+)
chr17:40463395-40463995(+)
chr17:40464155-40464755(+)
chr17:40464785-40465385(+)
chr17:40465397-40465997(+)
chr17:40465835-40466435(+)
chr17:40466338-40466938(+)
chr17:40467306-40467906(+)
chr17:40467830-40468430(+)
chr17:40468453-40469053(+)
chr17:40469197-40469797(+)
chr17:40470450-40471050(+)
chr17:40471370-40471970(+)
chr17:40471780-40472380(+)
chr17:40472612-40473212(+)
chr17:40473390-40473990(+)
chr17:40474658-40475258(+)
chr17:40475414-40476014(+)
chr17:40476510-40477110(+)
chr17:40476976-40477576(+)
chr17:40477730-40478330(+)
chr17:40478132-40478732(+)
chr17:40478678-40479278(+)
chr17:40479770-40480370(+)
chr17:40480433-40481033(+)
chr17:40480895-40481495(+)
chr17:40481302-40481902(+)
chr17:40484932-40485532(+)
chr17:40486604-40487204(+)
chr17:40489331-40489931(+)
chr17:40490421-40491021(+)
chr17:40491203-40491803(+)
chr17:40492476-40493076(+)
chr17:40492950-40493550(+)
chr17:40493810-40494410(+)
chr17:40494539-40495139(+)
chr17:40495050-40495650(+)
chr17:40497452-40498052(+)
chr17:40498260-40498860(+)
chr17:40499145-40499745(+)
chr17:40500200-40500800(+)
chr17:40501344-40501944(+)
chr17:40501855-40502455(+)
chr17:40504352-40504952(+)
chr17:40505580-40506180(+)
chr17:40506843-40507443(+)
chr17:40507488-40508088(+)
chr17:40510452-40511052(+)
chr17:40510970-40511570(+)
chr17:40512346-40512946(+)
chr17:40512930-40513530(+)
chr17:40513740-40514340(+)
chr17:40514314-40514914(+)
chr17:40515283-40515883(+)
chr17:40516009-40516609(+)
chr17:40517019-40517619(+)
chr17:40518083-40518683(+)
chr17:40518534-40519134(+)
chr17:40519155-40519755(+)
chr17:40520128-40520728(+)
chr17:40520751-40521351(+)
chr17:40525830-40526430(+)
chr17:40526464-40527064(+)
chr17:40526975-40527575(+)
chr17:40530290-40530890(+)
chr17:40530982-40531582(+)
chr17:40531840-40532440(+)
chr17:40532818-40533418(+)
chr17:40533770-40534370(+)
chr17:40534200-40534800(+)
chr17:40534650-40535250(+)
chr17:40535390-40535990(+)
chr17:40538632-40539232(+)
chr17:40539111-40539711(+)
chr17:40539583-40540183(+)
chr17:40540345-40540945(+)
chr17:40540857-40541457(+)
chr17:40541711-40542311(+)
chr17:40542260-40542860(+)
chr17:40543625-40544225(+)
chr17:40544472-40545072(+)
chr17:40544899-40545499(+)
chr17:40545470-40546070(+)
chr17:40550327-40550927(+)
chr17:40550958-40551558(+)
chr17:40551983-40552583(+)
chr17:40552930-40553530(+)
chr17:40553984-40554584(+)
chr17:40554477-40555077(+)
chr17:40555057-40555657(+)
chr17:40556244-40556844(+)
chr17:40557015-40557615(+)
chr17:40557927-40558527(+)
chr17:40558713-40559313(+)
chr17:40559382-40559982(+)
chr17:40559987-40560587(+)
chr17:40561361-40561961(+)
chr17:40561770-40562370(+)
chr17:40562180-40562780(+)
chr17:40563339-40563939(+)
chr17:40563800-40564400(+)
chr17:40565481-40566081(+)
chr17:40566824-40567424(+)
chr17:40567422-40568022(+)
chr17:40568038-40568638(+)
chr17:40568960-40569560(+)
chr17:40571545-40572145(+)
chr17:40572071-40572671(+)
chr17:40572935-40573535(+)
chr17:40573633-40574233(+)
chr17:40574442-40575042(+)
chr17:40575059-40575659(+)
chr17:40575668-40576268(+)
chr17:40576770-40577370(+)
chr17:40577184-40577784(+)
chr17:40580258-40580858(+)
chr17:40581988-40582588(+)
chr17:40583656-40584256(+)
chr17:40584588-40585188(+)
chr17:40588308-40588908(+)
chr17:40591063-40591663(+)
chr17:40593581-40594181(+)
chr17:40594117-40594717(+)
chr17:40595690-40596290(+)
chr17:40599094-40599694(+)
chr17:40605288-40605888(+)
chr17:40608662-40609262(+)
chr17:40609325-40609925(+)
chr17:40609905-40610505(+)
chr17:40610516-40611116(+)
chr17:40611111-40611711(+)
chr17:40611631-40612231(+)
chr17:40612228-40612828(+)
chr17:40613829-40614429(+)
chr17:40615130-40615730(+)
chr17:40615789-40616389(+)
chr17:40619810-40620410(+)
chr17:40620951-40621551(+)
chr17:40621354-40621954(+)
chr17:40623470-40624070(+)
chr17:40625010-40625610(+)
chr17:40626217-40626817(+)
chr17:40626886-40627486(+)
chr17:40627745-40628345(+)
chr17:40631410-40632010(+)
chr17:40635100-40635700(+)
chr17:40636296-40636896(+)
chr17:40637600-40638200(+)
chr17:40638380-40638980(+)
chr17:40638980-40639580(+)
chr17:40639942-40640542(+)
chr17:40642170-40642770(+)
chr17:40645177-40645777(+)
chr17:40646510-40647110(+)
chr17:40647433-40648033(+)
chr17:40650750-40651350(+)
chr17:40654140-40654740(+)
chr17:40658487-40659087(+)
chr17:40659070-40659670(+)
chr17:40660533-40661133(+)
chr17:40661350-40661950(+)
chr17:40661782-40662382(+)
chr17:40664511-40665111(+)
chr17:40665003-40665603(+)
chr17:40666700-40667300(+)
chr17:40667810-40668410(+)
chr17:40668256-40668856(+)
chr17:40669398-40669998(+)
chr17:40669848-40670448(+)
chr17:40670361-40670961(+)
chr17:40670885-40671485(+)
chr17:40671457-40672057(+)
chr17:40672015-40672615(+)
chr17:40672983-40673583(+)
chr17:40673679-40674279(+)
chr17:40674323-40674923(+)
chr17:40675270-40675870(+)
chr17:40676073-40676673(+)
chr17:40676618-40677218(+)
chr17:40677144-40677744(+)
chr17:40677956-40678556(+)
chr17:40679139-40679739(+)
chr17:40679667-40680267(+)
chr17:40680450-40681050(+)
chr17:40680973-40681573(+)
chr17:40681752-40682352(+)
chr17:40682156-40682756(+)
chr17:40682725-40683325(+)
chr17:40683375-40683975(+)
chr17:40683851-40684451(+)
chr17:40684740-40685340(+)
chr17:40685357-40685957(+)
chr17:40685970-40686570(+)
chr17:40687229-40687829(+)
chr17:40687862-40688462(+)
chr17:40688459-40689059(+)
chr17:40689071-40689671(+)
chr17:40689730-40690330(+)
chr17:40692794-40693394(+)
chr17:40693223-40693823(+)
chr17:40695278-40695878(+)
chr17:40695712-40696312(+)
chr17:40696129-40696729(+)
chr17:40696860-40697460(+)
chr17:40697763-40698363(+)
chr17:40698956-40699556(+)
chr17:40699543-40700143(+)
chr17:40700139-40700739(+)
chr17:40700858-40701458(+)
chr17:40701935-40702535(+)
chr17:40702548-40703148(+)
chr17:40703915-40704515(+)
chr17:40705221-40705821(+)
chr17:40705792-40706392(+)
chr17:40706514-40707114(+)
chr17:40707071-40707671(+)
chr17:40707490-40708090(+)
chr17:40708074-40708674(+)
chr17:40711020-40711620(+)
chr17:40712199-40712799(+)
chr17:40713840-40714440(+)
chr17:40714567-40715167(+)
chr17:40715371-40715971(+)
chr17:40716791-40717391(+)
chr17:40717235-40717835(+)
chr17:40717715-40718315(+)
chr17:40718248-40718848(+)
chr17:40718747-40719347(+)
chr17:40719388-40719988(+)
chr17:40720595-40721195(+)
chr17:40721370-40721970(+)
chr17:40721864-40722464(+)
chr17:40723322-40723922(+)
chr17:40723740-40724340(+)
chr17:40724710-40725310(+)
chr17:40725830-40726430(+)
chr17:40726933-40727533(+)
chr17:40728030-40728630(+)
chr17:40728625-40729225(+)
chr17:40729100-40729700(+)
chr17:40729523-40730123(+)
chr17:40730310-40730910(+)
chr17:40730931-40731531(+)
chr17:40731730-40732330(+)
chr17:40732143-40732743(+)
chr17:40733695-40734295(+)
chr17:40736801-40737401(+)
chr17:40737290-40737890(+)
chr17:40738783-40739383(+)
chr17:40739590-40740190(+)
chr17:40739991-40740591(+)
chr17:40744285-40744885(+)
chr17:40747430-40748030(+)
chr17:40748318-40748918(+)
chr17:40750105-40750705(+)
chr17:40750810-40751410(+)
chr17:40755176-40755776(+)
chr17:40757899-40758499(+)
chr17:40759663-40760263(+)
chr17:40760161-40760761(+)
chr17:40760563-40761163(+)
chr17:40761232-40761832(+)
chr17:40761802-40762402(+)
chr17:40762397-40762997(+)
chr17:40765320-40765920(+)
chr17:40765995-40766595(+)
chr17:40766742-40767342(+)
chr17:40769850-40770450(+)
chr17:40770456-40771056(+)
chr17:40770923-40771523(+)
chr17:40771490-40772090(+)
chr17:40772052-40772652(+)
chr17:40772597-40773197(+)
chr17:40773270-40773870(+)
chr17:40775625-40776225(+)
chr17:40776062-40776662(+)
chr17:40777288-40777888(+)
chr17:40778260-40778860(+)
chr17:40779094-40779694(+)
chr17:40779873-40780473(+)
chr17:40781334-40781934(+)
chr17:40784835-40785435(+)
chr17:40788090-40788690(+)
chr17:40791384-40791984(+)
chr17:40792086-40792686(+)
chr17:40794373-40794973(+)
chr17:40799677-40800277(+)
chr17:40802540-40803140(+)
chr17:40803290-40803890(+)
chr17:40805544-40806144(+)
chr17:40806084-40806684(+)
chr17:40806533-40807133(+)
chr17:40807423-40808023(+)
chr17:40807998-40808598(+)
chr17:40808660-40809260(+)
chr17:40809441-40810041(+)
chr17:40810093-40810693(+)
chr17:40811007-40811607(+)
chr17:40811422-40812022(+)
chr17:40812148-40812748(+)
chr17:40812658-40813258(+)
chr17:40815740-40816340(+)
chr17:40817780-40818380(+)
chr17:40819398-40819998(+)
chr17:40819890-40820490(+)
chr17:40821982-40822582(+)
chr17:40822492-40823092(+)
chr17:40823191-40823791(+)
chr17:40824054-40824654(+)
chr17:40824790-40825390(+)
chr17:40825834-40826434(+)
chr17:40826808-40827408(+)
chr17:40827294-40827894(+)
chr17:40827957-40828557(+)
chr17:40828441-40829041(+)
chr17:40828919-40829519(+)
chr17:40829439-40830039(+)
chr17:40830017-40830617(+)
chr17:40830938-40831538(+)
chr17:40831600-40832200(+)
chr17:40832347-40832947(+)
chr17:40833163-40833763(+)
chr17:40834324-40834924(+)
chr17:40834846-40835446(+)
chr17:40835564-40836164(+)
chr17:40836250-40836850(+)
chr17:40836914-40837514(+)
chr17:40837635-40838235(+)
chr17:40838540-40839140(+)
chr17:40839221-40839821(+)
chr17:40839774-40840374(+)
chr17:40841227-40841827(+)
chr17:40842997-40843597(+)
chr17:40843909-40844509(+)
chr17:40847561-40848161(+)
chr17:40849427-40850027(+)
chr17:40850766-40851366(+)
chr17:40851625-40852225(+)
chr17:40852535-40853135(+)
chr17:40854342-40854942(+)
chr17:40856788-40857388(+)
chr17:40858647-40859247(+)
chr17:40861050-40861650(+)
chr17:40861501-40862101(+)
chr17:40863910-40864510(+)
chr17:40865010-40865610(+)
chr17:40865510-40866110(+)
chr17:40866327-40866927(+)
chr17:40866980-40867580(+)
chr17:40867910-40868510(+)
chr17:40868330-40868930(+)
chr17:40870120-40870720(+)
chr17:40871030-40871630(+)
chr17:40872937-40873537(+)
chr17:40875710-40876310(+)
chr17:40877050-40877650(+)
chr17:40877490-40878090(+)
chr17:40879220-40879820(+)
chr17:40880790-40881390(+)
chr17:40886040-40886640(+)
chr17:40887946-40888546(+)
chr17:40888668-40889268(+)
chr17:40892640-40893240(+)
chr17:40894240-40894840(+)
chr17:40894780-40895380(+)
chr17:40895505-40896105(+)
chr17:40896143-40896743(+)
chr17:40896702-40897302(+)
chr17:40898175-40898775(+)
chr17:40898730-40899330(+)
chr17:40899670-40900270(+)
chr17:40900591-40901191(+)
chr17:40901172-40901772(+)
chr17:40901890-40902490(+)
chr17:40902824-40903424(+)
chr17:40903520-40904120(+)
chr17:40906681-40907281(+)
chr17:40911443-40912043(+)
chr17:40911898-40912498(+)
chr17:40912506-40913106(+)
chr17:40912909-40913509(+)
chr17:40913844-40914444(+)
chr17:40915258-40915858(+)
chr17:40917493-40918093(+)
chr17:40918008-40918608(+)
chr17:40919716-40920316(+)
chr17:40923782-40924382(+)
chr17:40924760-40925360(+)
chr17:40925173-40925773(+)
chr17:40926007-40926607(+)
chr17:40926842-40927442(+)
chr17:40927469-40928069(+)
chr17:40929833-40930433(+)
chr17:40930443-40931043(+)
chr17:40931235-40931835(+)
chr17:40931779-40932379(+)
chr17:40932353-40932953(+)
chr17:40933004-40933604(+)
chr17:40933663-40934263(+)
chr17:40934068-40934668(+)
chr17:40934878-40935478(+)
chr17:40935351-40935951(+)
chr17:40935812-40936412(+)
chr17:40936380-40936980(+)
chr17:40937028-40937628(+)
chr17:40939474-40940074(+)
chr17:40939990-40940590(+)
chr17:40941910-40942510(+)
chr17:40942370-40942970(+)
chr17:40943818-40944418(+)
chr17:40944728-40945328(+)
chr17:40948195-40948795(+)
chr17:40949190-40949790(+)
chr17:40949762-40950362(+)
chr17:40950449-40951049(+)
chr17:40953510-40954110(+)
chr17:40954990-40955590(+)
chr17:40956050-40956650(+)
chr17:40956888-40957488(+)
chr17:40957350-40957950(+)
chr17:40958170-40958770(+)
chr17:40959515-40960115(+)
chr17:40961181-40961781(+)
chr17:40962755-40963355(+)
chr17:40966155-40966755(+)
chr17:40966850-40967450(+)
chr17:40967495-40968095(+)
chr17:40969796-40970396(+)
chr17:40970269-40970869(+)
chr17:40971859-40972459(+)
chr17:40974495-40975095(+)
chr17:40976022-40976622(+)
chr17:40978550-40979150(+)
chr17:40979010-40979610(+)
chr17:40980030-40980630(+)
chr17:40982925-40983525(+)
chr17:40984081-40984681(+)
chr17:40984572-40985172(+)
chr17:40985029-40985629(+)
chr17:40985530-40986130(+)
chr17:40994144-40994744(+)
chr17:40994550-40995150(+)
chr17:40995271-40995871(+)
chr17:40996210-40996810(+)
chr17:40996807-40997407(+)
chr17:40997849-40998449(+)
chr17:40998535-40999135(+)
chr17:40999125-40999725(+)
chr17:40999930-41000530(+)
chr17:41000743-41001343(+)
chr17:41001290-41001890(+)
chr17:41001772-41002372(+)
chr17:41002811-41003411(+)
chr17:41003406-41004006(+)
chr17:41004150-41004750(+)
chr17:41004871-41005471(+)
chr17:41006087-41006687(+)
chr17:41007155-41007755(+)
chr17:41007962-41008562(+)
chr17:41008496-41009096(+)
chr17:41009207-41009807(+)
chr17:41011191-41011791(+)
chr17:41014235-41014835(+)
chr17:41016424-41017024(+)
chr17:41017379-41017979(+)
chr17:41017835-41018435(+)
chr17:41018703-41019303(+)
chr17:41019557-41020157(+)
chr17:41022494-41023094(+)
chr17:41024287-41024887(+)
chr17:41025122-41025722(+)
chr17:41025822-41026422(+)
chr17:41026272-41026872(+)
chr17:41027610-41028210(+)
chr17:41030070-41030670(+)
chr17:41030474-41031074(+)
chr17:41031572-41032172(+)
chr17:41033049-41033649(+)
chr17:41033728-41034328(+)
chr17:41034503-41035103(+)
chr17:41035650-41036250(+)
chr17:41036089-41036689(+)
chr17:41038444-41039044(+)
chr17:41039333-41039933(+)
chr17:41040223-41040823(+)
chr17:41041720-41042320(+)
chr17:41043454-41044054(+)
chr17:41044390-41044990(+)
chr17:41045235-41045835(+)
chr17:41046199-41046799(+)
chr17:41047085-41047685(+)
chr17:41050324-41050924(+)
chr17:41052392-41052992(+)
chr17:41053702-41054302(+)
chr17:41054572-41055172(+)
chr17:41055954-41056554(+)
chr17:41058708-41059308(+)
chr17:41059729-41060329(+)
chr17:41061160-41061760(+)
chr17:41061990-41062590(+)
chr17:41062660-41063260(+)
chr17:41065416-41066016(+)
chr17:41066095-41066695(+)
chr17:41068459-41069059(+)
chr17:41069087-41069687(+)
chr17:41070813-41071413(+)
chr17:41071994-41072594(+)
chr17:41072870-41073470(+)
chr17:41074125-41074725(+)
chr17:41074544-41075144(+)
chr17:41076813-41077413(+)
chr17:41080551-41081151(+)
chr17:41081077-41081677(+)
chr17:41084930-41085530(+)
chr17:41085986-41086586(+)
chr17:41089626-41090226(+)
chr17:41090110-41090710(+)
chr17:41090670-41091270(+)
chr17:41092483-41093083(+)
chr17:41093701-41094301(+)
chr17:41096129-41096729(+)
chr17:41097858-41098458(+)
chr17:41098290-41098890(+)
chr17:41098714-41099314(+)
chr17:41102159-41102759(+)
chr17:41104260-41104860(+)
chr17:41105607-41106207(+)
chr17:41107935-41108535(+)
chr17:41109170-41109770(+)
chr17:41109830-41110430(+)
chr17:41112670-41113270(+)
chr17:41114595-41115195(+)
chr17:41115564-41116164(+)
chr17:41116215-41116815(+)
chr17:41116860-41117460(+)
chr17:41117273-41117873(+)
chr17:41118618-41119218(+)
chr17:41119582-41120182(+)
chr17:41120357-41120957(+)
chr17:41120960-41121560(+)
chr17:41122135-41122735(+)
chr17:41123330-41123930(+)
chr17:41127383-41127983(+)
chr17:41128314-41128914(+)
chr17:41130220-41130820(+)
chr17:41130895-41131495(+)
chr17:41131338-41131938(+)
chr17:41131864-41132464(+)
chr17:41132337-41132937(+)
chr17:41133013-41133613(+)
chr17:41134142-41134742(+)
chr17:41136375-41136975(+)
chr17:41137156-41137756(+)
chr17:41141111-41141711(+)
chr17:41141790-41142390(+)
chr17:41142204-41142804(+)
chr17:41145450-41146050(+)
chr17:41149401-41150001(+)
chr17:41150034-41150634(+)
chr17:41150488-41151088(+)
chr17:41151184-41151784(+)
chr17:41151862-41152462(+)
chr17:41152910-41153510(+)
chr17:41153754-41154354(+)
chr17:41154472-41155072(+)
chr17:41155709-41156309(+)
chr17:41156678-41157278(+)
chr17:41157253-41157853(+)
chr17:41158510-41159110(+)
chr17:41162168-41162768(+)
chr17:41162693-41163293(+)
chr17:41163625-41164225(+)
chr17:41165889-41166489(+)
chr17:41166543-41167143(+)
chr17:41166966-41167566(+)
chr17:41167521-41168121(+)
chr17:41168015-41168615(+)
chr17:41170186-41170786(+)
chr17:41170866-41171466(+)
chr17:41171272-41171872(+)
chr17:41172068-41172668(+)
chr17:41173120-41173720(+)
chr17:41174062-41174662(+)
chr17:41175715-41176315(+)
chr17:41176334-41176934(+)
chr17:41176893-41177493(+)
chr17:41177589-41178189(+)
chr17:41177990-41178590(+)
chr17:41178561-41179161(+)
chr17:41179246-41179846(+)
chr17:41180341-41180941(+)
chr17:41181200-41181800(+)
chr17:41181735-41182335(+)
chr17:41182155-41182755(+)
chr17:41183786-41184386(+)
chr17:41185318-41185918(+)
chr17:41185946-41186546(+)
chr17:41186438-41187038(+)
chr17:41187370-41187970(+)
chr17:41188170-41188770(+)
chr17:41190010-41190610(+)
chr17:41192402-41193002(+)
chr17:41193438-41194038(+)
chr17:41194001-41194601(+)
chr17:41195254-41195854(+)
chr17:41203110-41203710(+)
chr17:41203957-41204557(+)
chr17:41205952-41206552(+)
chr17:41206831-41207431(+)
chr17:41207550-41208150(+)
chr17:41208021-41208621(+)
chr17:41208592-41209192(+)
chr17:41210030-41210630(+)
chr17:41213690-41214290(+)
chr17:41215045-41215645(+)
chr17:41216358-41216958(+)
chr17:41218150-41218750(+)
chr17:41219462-41220062(+)
chr17:41220841-41221441(+)
chr17:41222218-41222818(+)
chr17:41222774-41223374(+)
chr17:41230390-41230990(+)
chr17:41231567-41232167(+)
chr17:41233191-41233791(+)
chr17:41234051-41234651(+)
chr17:41236493-41237093(+)
chr17:41237375-41237975(+)
chr17:41237908-41238508(+)
chr17:41238560-41239160(+)
chr17:41240190-41240790(+)
chr17:41240910-41241510(+)
chr17:41242010-41242610(+)
chr17:41242740-41243340(+)
chr17:41243454-41244054(+)
chr17:41244016-41244616(+)
chr17:41244766-41245366(+)
chr17:41246218-41246818(+)
chr17:41247730-41248330(+)
chr17:41248290-41248890(+)
chr17:41251671-41252271(+)
chr17:41254810-41255410(+)
chr17:41256600-41257200(+)
chr17:41262080-41262680(+)
chr17:41264490-41265090(+)
chr17:41266038-41266638(+)
chr17:41268852-41269452(+)
chr17:41270926-41271526(+)
chr17:41271970-41272570(+)
chr17:41274250-41274850(+)
chr17:41274995-41275595(+)
chr17:41275710-41276310(+)
chr17:41276419-41277019(+)
chr17:41277213-41277813(+)
chr17:41277968-41278568(+)
chr17:41278904-41279504(+)
chr17:41279315-41279915(+)
chr17:41280980-41281580(+)
chr17:41281552-41282152(+)
chr17:41284057-41284657(+)
chr17:41285750-41286350(+)
chr17:41286740-41287340(+)
chr17:41287347-41287947(+)
chr17:41288531-41289131(+)
chr17:41290362-41290962(+)
chr17:41291715-41292315(+)
chr17:41292399-41292999(+)
chr17:41292943-41293543(+)
chr17:41294082-41294682(+)
chr17:41295220-41295820(+)
chr17:41298573-41299173(+)
chr17:41300250-41300850(+)
chr17:41302394-41302994(+)
chr17:41304090-41304690(+)
chr17:41305249-41305849(+)
chr17:41305850-41306450(+)
chr17:41306630-41307230(+)
chr17:41308055-41308655(+)
chr17:41311690-41312290(+)
chr17:41315630-41316230(+)
chr17:41319142-41319742(+)
chr17:41320777-41321377(+)
chr17:41321483-41322083(+)
chr17:41322118-41322718(+)
chr17:41322849-41323449(+)
chr17:41323287-41323887(+)
chr17:41323943-41324543(+)
chr17:41324380-41324980(+)
chr17:41327171-41327771(+)
chr17:41327677-41328277(+)
chr17:41328095-41328695(+)
chr17:41334250-41334850(+)
chr17:41335375-41335975(+)
chr17:41335821-41336421(+)
chr17:41345130-41345730(+)
chr17:41348270-41348870(+)
chr17:41349470-41350070(+)
chr17:41352093-41352693(+)
chr17:41354950-41355550(+)
chr17:41355390-41355990(+)
chr17:41362906-41363506(+)
chr17:41363588-41364188(+)
chr17:41364591-41365191(+)
chr17:41365467-41366067(+)
chr17:41366091-41366691(+)
chr17:41367870-41368470(+)
chr17:41368764-41369364(+)
chr17:41369571-41370171(+)
chr17:41371764-41372364(+)
chr17:41372262-41372862(+)
chr17:41372715-41373315(+)
chr17:41376455-41377055(+)
chr17:41378310-41378910(+)
chr17:41380178-41380778(+)
chr17:41382866-41383466(+)
chr17:41384815-41385415(+)
chr17:41385470-41386070(+)
chr17:41386218-41386818(+)
chr17:41386996-41387596(+)
chr17:41387730-41388330(+)
chr17:41388890-41389490(+)
chr17:41389310-41389910(+)
chr17:41389770-41390370(+)
chr17:41392172-41392772(+)
chr17:41392718-41393318(+)
chr17:41393153-41393753(+)
chr17:41393877-41394477(+)
chr17:41394841-41395441(+)
chr17:41395610-41396210(+)
chr17:41396050-41396650(+)
chr17:41396894-41397494(+)
chr17:41399563-41400163(+)
chr17:41400139-41400739(+)
chr17:41400640-41401240(+)
chr17:41401789-41402389(+)
chr17:41404150-41404750(+)
chr17:41404739-41405339(+)
chr17:41405230-41405830(+)
chr17:41405920-41406520(+)
chr17:41407505-41408105(+)
chr17:41408190-41408790(+)
chr17:41409083-41409683(+)
chr17:41409532-41410132(+)
chr17:41410736-41411336(+)
chr17:41411397-41411997(+)
chr17:41412126-41412726(+)
chr17:41415043-41415643(+)
chr17:41416156-41416756(+)
chr17:41418969-41419569(+)
chr17:41419552-41420152(+)
chr17:41420772-41421372(+)
chr17:41421950-41422550(+)
chr17:41424265-41424865(+)
chr17:41425673-41426273(+)
chr17:41426372-41426972(+)
chr17:41428182-41428782(+)
chr17:41429066-41429666(+)
chr17:41430192-41430792(+)
chr17:41430698-41431298(+)
chr17:41431739-41432339(+)
chr17:41433705-41434305(+)
chr17:41434316-41434916(+)
chr17:41436563-41437163(+)
chr17:41436968-41437568(+)
chr17:41437576-41438176(+)
chr17:41438202-41438802(+)
chr17:41438706-41439306(+)
chr17:41439448-41440048(+)
chr17:41440431-41441031(+)
chr17:41441323-41441923(+)
chr17:41442619-41443219(+)
chr17:41444242-41444842(+)
chr17:41445223-41445823(+)
chr17:41446113-41446713(+)
chr17:41446928-41447528(+)
chr17:41447719-41448319(+)
chr17:41448586-41449186(+)
chr17:41449717-41450317(+)
chr17:41450632-41451232(+)
chr17:41451575-41452175(+)
chr17:41454636-41455236(+)
chr17:41456120-41456720(+)
chr17:41456690-41457290(+)
chr17:41457406-41458006(+)
chr17:41458652-41459252(+)
chr17:41461653-41462253(+)
chr17:41462310-41462910(+)
chr17:41465154-41465754(+)
chr17:41469422-41470022(+)
chr17:41470341-41470941(+)
chr17:41471211-41471811(+)
chr17:41472495-41473095(+)
chr17:41473308-41473908(+)
chr17:41473786-41474386(+)
chr17:41474752-41475352(+)
chr17:41475959-41476559(+)
chr17:41476451-41477051(+)
chr17:41477031-41477631(+)
chr17:41478564-41479164(+)
chr17:41479355-41479955(+)
chr17:41479943-41480543(+)
chr17:41480484-41481084(+)
chr17:41481110-41481710(+)
chr17:41483116-41483716(+)
chr17:41484101-41484701(+)
chr17:41484560-41485160(+)
chr17:41485310-41485910(+)
chr17:41486856-41487456(+)
chr17:41487570-41488170(+)
chr17:41488002-41488602(+)
chr17:41488457-41489057(+)
chr17:41488962-41489562(+)
chr17:41489382-41489982(+)
chr17:41489949-41490549(+)
chr17:41494735-41495335(+)
chr17:41495370-41495970(+)
chr17:41496114-41496714(+)
chr17:41496790-41497390(+)
chr17:41498640-41499240(+)
chr17:41499550-41500150(+)
chr17:41501060-41501660(+)
chr17:41502868-41503468(+)
chr17:41504535-41505135(+)
chr17:41504950-41505550(+)
chr17:41505783-41506383(+)
chr17:41506689-41507289(+)
chr17:41508083-41508683(+)
chr17:41508555-41509155(+)
chr17:41509157-41509757(+)
chr17:41509590-41510190(+)
chr17:41510128-41510728(+)
chr17:41510635-41511235(+)
chr17:41511675-41512275(+)
chr17:41512148-41512748(+)
chr17:41512710-41513310(+)
chr17:41513152-41513752(+)
chr17:41515043-41515643(+)
chr17:41516198-41516798(+)
chr17:41516855-41517455(+)
chr17:41517459-41518059(+)
chr17:41519230-41519830(+)
chr17:41519969-41520569(+)
chr17:41520612-41521212(+)
chr17:41521416-41522016(+)
chr17:41521927-41522527(+)
chr17:41524610-41525210(+)
chr17:41526294-41526894(+)
chr17:41526929-41527529(+)
chr17:41529154-41529754(+)
chr17:41529835-41530435(+)
chr17:41530745-41531345(+)
chr17:41532280-41532880(+)
chr17:41534091-41534691(+)
chr17:41534520-41535120(+)
chr17:41535114-41535714(+)
chr17:41535653-41536253(+)
chr17:41539970-41540570(+)
chr17:41541830-41542430(+)
chr17:41542268-41542868(+)
chr17:41542810-41543410(+)
chr17:41543333-41543933(+)
chr17:41544720-41545320(+)
chr17:41545452-41546052(+)
chr17:41545951-41546551(+)
chr17:41546390-41546990(+)
chr17:41546957-41547557(+)
chr17:41548510-41549110(+)
chr17:41549045-41549645(+)
chr17:41549750-41550350(+)
chr17:41550370-41550970(+)
chr17:41550890-41551490(+)
chr17:41551740-41552340(+)
chr17:41552290-41552890(+)
chr17:41553080-41553680(+)
chr17:41553670-41554270(+)
chr17:41554210-41554810(+)
chr17:41554755-41555355(+)
chr17:41555279-41555879(+)
chr17:41556410-41557010(+)
chr17:41557200-41557800(+)
chr17:41559439-41560039(+)
chr17:41560212-41560812(+)
chr17:41560911-41561511(+)
chr17:41561487-41562087(+)
chr17:41562168-41562768(+)
chr17:41565836-41566436(+)
chr17:41567172-41567772(+)
chr17:41567809-41568409(+)
chr17:41569010-41569610(+)
chr17:41569795-41570395(+)
chr17:41570855-41571455(+)
chr17:41577215-41577815(+)
chr17:41578335-41578935(+)
chr17:41588470-41589070(+)
chr17:41592050-41592650(+)
chr17:41592908-41593508(+)
chr17:41593930-41594530(+)
chr17:41594470-41595070(+)
chr17:41594882-41595482(+)
chr17:41595290-41595890(+)
chr17:41596270-41596870(+)
chr17:41597833-41598433(+)
chr17:41602385-41602985(+)
chr17:41603406-41604006(+)
chr17:41604122-41604722(+)
chr17:41605320-41605920(+)
chr17:41605743-41606343(+)
chr17:41606523-41607123(+)
chr17:41607553-41608153(+)
chr17:41607962-41608562(+)
chr17:41608370-41608970(+)
chr17:41608806-41609406(+)
chr17:41609208-41609808(+)
chr17:41609761-41610361(+)
chr17:41610365-41610965(+)
chr17:41610931-41611531(+)
chr17:41612144-41612744(+)
chr17:41613489-41614089(+)
chr17:41613950-41614550(+)
chr17:41616670-41617270(+)
chr17:41618158-41618758(+)
chr17:41618685-41619285(+)
chr17:41619775-41620375(+)
chr17:41620256-41620856(+)
chr17:41620668-41621268(+)
chr17:41621328-41621928(+)
chr17:41621820-41622420(+)
chr17:41622534-41623134(+)
chr17:41623027-41623627(+)
chr17:41623547-41624147(+)
chr17:41624172-41624772(+)
chr17:41624710-41625310(+)
chr17:41625205-41625805(+)
chr17:41626753-41627353(+)
chr17:41628020-41628620(+)
chr17:41629651-41630251(+)
chr17:41630862-41631462(+)
chr17:41631501-41632101(+)
chr17:41632129-41632729(+)
chr17:41632770-41633370(+)
chr17:41633517-41634117(+)
chr17:41635483-41636083(+)
chr17:41636340-41636940(+)
chr17:41636773-41637373(+)
chr17:41637710-41638310(+)
chr17:41638210-41638810(+)
chr17:41639193-41639793(+)
chr17:41640052-41640652(+)
chr17:41640488-41641088(+)
chr17:41641250-41641850(+)
chr17:41647301-41647901(+)
chr17:41647749-41648349(+)
chr17:41649695-41650295(+)
chr17:41650797-41651397(+)
chr17:41651611-41652211(+)
chr17:41652381-41652981(+)
chr17:41652869-41653469(+)
chr17:41653885-41654485(+)
chr17:41654769-41655369(+)
chr17:41655426-41656026(+)
chr17:41656055-41656655(+)
chr17:41656764-41657364(+)
chr17:41658420-41659020(+)
chr17:41658862-41659462(+)
chr17:41659750-41660350(+)
chr17:41661090-41661690(+)
chr17:41661959-41662559(+)
chr17:41662608-41663208(+)
chr17:41663025-41663625(+)
chr17:41665336-41665936(+)
chr17:41666059-41666659(+)
chr17:41667670-41668270(+)
chr17:41668346-41668946(+)
chr17:41669011-41669611(+)
chr17:41669435-41670035(+)
chr17:41670956-41671556(+)
chr17:41671490-41672090(+)
chr17:41672055-41672655(+)
chr17:41672649-41673249(+)
chr17:41674050-41674650(+)
chr17:41675038-41675638(+)
chr17:41676075-41676675(+)
chr17:41677131-41677731(+)
chr17:41678596-41679196(+)
chr17:41685640-41686240(+)
chr17:41687243-41687843(+)
chr17:41688754-41689354(+)
chr17:41689843-41690443(+)
chr17:41691183-41691783(+)
chr17:41691770-41692370(+)
chr17:41692170-41692770(+)
chr17:41692578-41693178(+)
chr17:41693002-41693602(+)
chr17:41693935-41694535(+)
chr17:41695429-41696029(+)
chr17:41696749-41697349(+)
chr17:41697831-41698431(+)
chr17:41700855-41701455(+)
chr17:41702850-41703450(+)
chr17:41705274-41705874(+)
chr17:41707355-41707955(+)
chr17:41708712-41709312(+)
chr17:41709150-41709750(+)
chr17:41709551-41710151(+)
chr17:41710210-41710810(+)
chr17:41710850-41711450(+)
chr17:41711452-41712052(+)
chr17:41711962-41712562(+)
chr17:41713728-41714328(+)
chr17:41715207-41715807(+)
chr17:41718066-41718666(+)
chr17:41718636-41719236(+)
chr17:41720575-41721175(+)
chr17:41721404-41722004(+)
chr17:41722095-41722695(+)
chr17:41722940-41723540(+)
chr17:41723402-41724002(+)
chr17:41724190-41724790(+)
chr17:41724743-41725343(+)
chr17:41726142-41726742(+)
chr17:41727190-41727790(+)
chr17:41727694-41728294(+)
chr17:41728996-41729596(+)
chr17:41729420-41730020(+)
chr17:41730990-41731590(+)
chr17:41732946-41733546(+)
chr17:41733652-41734252(+)
chr17:41734250-41734850(+)
chr17:41734730-41735330(+)
chr17:41736019-41736619(+)
chr17:41736484-41737084(+)
chr17:41737035-41737635(+)
chr17:41737494-41738094(+)
chr17:41738415-41739015(+)
chr17:41739112-41739712(+)
chr17:41739595-41740195(+)
chr17:41740030-41740630(+)
chr17:41740670-41741270(+)
chr17:41742284-41742884(+)
chr17:41742801-41743401(+)
chr17:41744767-41745367(+)
chr17:41745178-41745778(+)
chr17:41747283-41747883(+)
chr17:41748350-41748950(+)
chr17:41749716-41750316(+)
chr17:41751040-41751640(+)
chr17:41751482-41752082(+)
chr17:41752816-41753416(+)
chr17:41753692-41754292(+)
chr17:41755124-41755724(+)
chr17:41755645-41756245(+)
chr17:41756967-41757567(+)
chr17:41757795-41758395(+)
chr17:41758290-41758890(+)
chr17:41761382-41761982(+)
chr17:41762388-41762988(+)
chr17:41768071-41768671(+)
chr17:41768530-41769130(+)
chr17:41768955-41769555(+)
chr17:41771615-41772215(+)
chr17:41773299-41773899(+)
chr17:41773710-41774310(+)
chr17:41776286-41776886(+)
chr17:41777190-41777790(+)
chr17:41777804-41778404(+)
chr17:41778498-41779098(+)
chr17:41779010-41779610(+)
chr17:41779919-41780519(+)
chr17:41780912-41781512(+)
chr17:41781674-41782274(+)
chr17:41786420-41787020(+)
chr17:41787259-41787859(+)
chr17:41788443-41789043(+)
chr17:41789792-41790392(+)
chr17:41790892-41791492(+)
chr17:41791785-41792385(+)
chr17:41794440-41795040(+)
chr17:41795395-41795995(+)
chr17:41795850-41796450(+)
chr17:41796823-41797423(+)
chr17:41797767-41798367(+)
chr17:41798403-41799003(+)
chr17:41798806-41799406(+)
chr17:41799382-41799982(+)
chr17:41800208-41800808(+)
chr17:41801229-41801829(+)
chr17:41802435-41803035(+)
chr17:41805270-41805870(+)
chr17:41806130-41806730(+)
chr17:41807490-41808090(+)
chr17:41807910-41808510(+)
chr17:41809510-41810110(+)
chr17:41810238-41810838(+)
chr17:41811200-41811800(+)
chr17:41811621-41812221(+)
chr17:41813631-41814231(+)
chr17:41814495-41815095(+)
chr17:41815050-41815650(+)
chr17:41815950-41816550(+)
chr17:41816385-41816985(+)
chr17:41817766-41818366(+)
chr17:41820171-41820771(+)
chr17:41820990-41821590(+)
chr17:41822217-41822817(+)
chr17:41822841-41823441(+)
chr17:41825230-41825830(+)
chr17:41826110-41826710(+)
chr17:41826971-41827571(+)
chr17:41827415-41828015(+)
chr17:41828350-41828950(+)
chr17:41830775-41831375(+)
chr17:41831572-41832172(+)
chr17:41832596-41833196(+)
chr17:41833450-41834050(+)
chr17:41834155-41834755(+)
chr17:41834725-41835325(+)
chr17:41835640-41836240(+)
chr17:41836058-41836658(+)
chr17:41836710-41837310(+)
chr17:41837163-41837763(+)
chr17:41837630-41838230(+)
chr17:41839590-41840190(+)
chr17:41840009-41840609(+)
chr17:41841738-41842338(+)
chr17:41842255-41842855(+)
chr17:41843678-41844278(+)
chr17:41844691-41845291(+)
chr17:41845649-41846249(+)
chr17:41846578-41847178(+)
chr17:41847275-41847875(+)
chr17:41849248-41849848(+)
chr17:41850100-41850700(+)
chr17:41850595-41851195(+)
chr17:41852096-41852696(+)
chr17:41853768-41854368(+)
chr17:41854573-41855173(+)
chr17:41855462-41856062(+)
chr17:41856086-41856686(+)
chr17:41856947-41857547(+)
chr17:41857580-41858180(+)
chr17:41858775-41859375(+)
chr17:41859603-41860203(+)
chr17:41860359-41860959(+)
chr17:41861295-41861895(+)
chr17:41861945-41862545(+)
chr17:41862926-41863526(+)
chr17:41863690-41864290(+)
chr17:41865015-41865615(+)
chr17:41867548-41868148(+)
chr17:41868876-41869476(+)
chr17:41875267-41875867(+)
chr17:41878017-41878617(+)
chr17:41879167-41879767(+)
chr17:41880550-41881150(+)
chr17:41880969-41881569(+)
chr17:41885350-41885950(+)
chr17:41886380-41886980(+)
chr17:41887465-41888065(+)
chr17:41888100-41888700(+)
chr17:41889992-41890592(+)
chr17:41890684-41891284(+)
chr17:41891273-41891873(+)
chr17:41891980-41892580(+)
chr17:41892951-41893551(+)
chr17:41893626-41894226(+)
chr17:41894164-41894764(+)
chr17:41894964-41895564(+)
chr17:41898039-41898639(+)
chr17:41900023-41900623(+)
chr17:41900699-41901299(+)
chr17:41901130-41901730(+)
chr17:41902636-41903236(+)
chr17:41903370-41903970(+)
chr17:41904850-41905450(+)
chr17:41905380-41905980(+)
chr17:41906290-41906890(+)
chr17:41907182-41907782(+)
chr17:41907896-41908496(+)
chr17:41908889-41909489(+)
chr17:41909765-41910365(+)
chr17:41910276-41910876(+)
chr17:41910717-41911317(+)
chr17:41911384-41911984(+)
chr17:41916952-41917552(+)
chr17:41917994-41918594(+)
chr17:41918508-41919108(+)
chr17:41919358-41919958(+)
chr17:41920049-41920649(+)
chr17:41921010-41921610(+)
chr17:41921635-41922235(+)
chr17:41923465-41924065(+)
chr17:41924176-41924776(+)
chr17:41925575-41926175(+)
chr17:41926487-41927087(+)
chr17:41927283-41927883(+)
chr17:41928928-41929528(+)
chr17:41930710-41931310(+)
chr17:41931238-41931838(+)
chr17:41931735-41932335(+)
chr17:41932315-41932915(+)
chr17:41934084-41934684(+)
chr17:41935313-41935913(+)
chr17:41936310-41936910(+)
chr17:41937350-41937950(+)
chr17:41938130-41938730(+)
chr17:41938583-41939183(+)
chr17:41939171-41939771(+)
chr17:41945541-41946141(+)
chr17:41947130-41947730(+)
chr17:41949346-41949946(+)
chr17:41950383-41950983(+)
chr17:41951010-41951610(+)
chr17:41951569-41952169(+)
chr17:41952856-41953456(+)
chr17:41954386-41954986(+)
chr17:41955831-41956431(+)
chr17:41956995-41957595(+)
chr17:41957583-41958183(+)
chr17:41958535-41959135(+)
chr17:41959118-41959718(+)
chr17:41960282-41960882(+)
chr17:41960957-41961557(+)
chr17:41965810-41966410(+)
chr17:41969312-41969912(+)
chr17:41969745-41970345(+)
chr17:41970670-41971270(+)
chr17:41973706-41974306(+)
chr17:41975055-41975655(+)
chr17:41975735-41976335(+)
chr17:41977751-41978351(+)
chr17:41978249-41978849(+)
chr17:41978712-41979312(+)
chr17:41979561-41980161(+)
chr17:41981135-41981735(+)
chr17:41981730-41982330(+)
chr17:41982689-41983289(+)
chr17:41983683-41984283(+)
chr17:41984240-41984840(+)
chr17:41984731-41985331(+)
chr17:41985304-41985904(+)
chr17:41987436-41988036(+)
chr17:41988735-41989335(+)
chr17:41989156-41989756(+)
chr17:41990580-41991180(+)
chr17:41991720-41992320(+)
chr17:41992823-41993423(+)
chr17:41993261-41993861(+)
chr17:41993885-41994485(+)
chr17:41994600-41995200(+)
chr17:41995005-41995605(+)
chr17:41996334-41996934(+)
chr17:41997990-41998590(+)
chr17:42001815-42002415(+)
chr17:42004400-42005000(+)
chr17:42004968-42005568(+)
chr17:42005953-42006553(+)
chr17:42006935-42007535(+)
chr17:42008240-42008840(+)
chr17:42009742-42010342(+)
chr17:42011217-42011817(+)
chr17:42013024-42013624(+)
chr17:42013712-42014312(+)
chr17:42014576-42015176(+)
chr17:42015318-42015918(+)
chr17:42015880-42016480(+)
chr17:42016355-42016955(+)
chr17:42017850-42018450(+)
chr17:42018573-42019173(+)
chr17:42019115-42019715(+)
chr17:42019683-42020283(+)
chr17:42021243-42021843(+)
chr17:42022322-42022922(+)
chr17:42022752-42023352(+)
chr17:42023601-42024201(+)
chr17:42024104-42024704(+)
chr17:42026495-42027095(+)
chr17:42027090-42027690(+)
chr17:42027942-42028542(+)
chr17:42029595-42030195(+)
chr17:42030108-42030708(+)
chr17:42031001-42031601(+)
chr17:42032398-42032998(+)
chr17:42033450-42034050(+)
chr17:42035491-42036091(+)
chr17:42036280-42036880(+)
chr17:42037050-42037650(+)
chr17:42038550-42039150(+)
chr17:42039163-42039763(+)
chr17:42039665-42040265(+)
chr17:42042055-42042655(+)
chr17:42043510-42044110(+)
chr17:42044745-42045345(+)
chr17:42045240-42045840(+)
chr17:42047690-42048290(+)
chr17:42048810-42049410(+)
chr17:42049701-42050301(+)
chr17:42051317-42051917(+)
chr17:42052178-42052778(+)
chr17:42053250-42053850(+)
chr17:42054284-42054884(+)
chr17:42055290-42055890(+)
chr17:42056256-42056856(+)
chr17:42056909-42057509(+)
chr17:42059466-42060066(+)
chr17:42060624-42061224(+)
chr17:42061037-42061637(+)
chr17:42061728-42062328(+)
chr17:42062520-42063120(+)
chr17:42063479-42064079(+)
chr17:42063910-42064510(+)
chr17:42064319-42064919(+)
chr17:42064806-42065406(+)
chr17:42065561-42066161(+)
chr17:42067085-42067685(+)
chr17:42067585-42068185(+)
chr17:42069945-42070545(+)
chr17:42071515-42072115(+)
chr17:42072121-42072721(+)
chr17:42072555-42073155(+)
chr17:42074702-42075302(+)
chr17:42075794-42076394(+)
chr17:42076290-42076890(+)
chr17:42077447-42078047(+)
chr17:42078130-42078730(+)
chr17:42078746-42079346(+)
chr17:42079679-42080279(+)
chr17:42080830-42081430(+)
chr17:42081575-42082175(+)
chr17:42082373-42082973(+)
chr17:42083153-42083753(+)
chr17:42084097-42084697(+)
chr17:42084964-42085564(+)
chr17:42085911-42086511(+)
chr17:42086871-42087471(+)
chr17:42087877-42088477(+)
chr17:42088302-42088902(+)
chr17:42089196-42089796(+)
chr17:42089633-42090233(+)
chr17:42091558-42092158(+)
chr17:42092077-42092677(+)
chr17:42092687-42093287(+)
chr17:42095212-42095812(+)
chr17:42099530-42100130(+)
chr17:42100275-42100875(+)
chr17:42101070-42101670(+)
chr17:42101475-42102075(+)
chr17:42102229-42102829(+)
chr17:42102846-42103446(+)
chr17:42104030-42104630(+)
chr17:42105537-42106137(+)
chr17:42107084-42107684(+)
chr17:42108590-42109190(+)
chr17:42111208-42111808(+)
chr17:42112115-42112715(+)
chr17:42114760-42115360(+)
chr17:42115849-42116449(+)
chr17:42117482-42118082(+)
chr17:42118678-42119278(+)
chr17:42120636-42121236(+)
chr17:42121339-42121939(+)
chr17:42122910-42123510(+)
chr17:42124190-42124790(+)
chr17:42126932-42127532(+)
chr17:42130398-42130998(+)
chr17:42131490-42132090(+)
chr17:42133260-42133860(+)
chr17:42137890-42138490(+)
chr17:42138767-42139367(+)
chr17:42141495-42142095(+)
chr17:42141895-42142495(+)
chr17:42142897-42143497(+)
chr17:42143625-42144225(+)
chr17:42144516-42145116(+)
chr17:42144925-42145525(+)
chr17:42147282-42147882(+)
chr17:42147804-42148404(+)
chr17:42148238-42148838(+)
chr17:42149020-42149620(+)
chr17:42151583-42152183(+)
chr17:42152893-42153493(+)
chr17:42153415-42154015(+)
chr17:42154014-42154614(+)
chr17:42154727-42155327(+)
chr17:42155472-42156072(+)
chr17:42157093-42157693(+)
chr17:42157700-42158300(+)
chr17:42158831-42159431(+)
chr17:42159646-42160246(+)
chr17:42160715-42161315(+)
chr17:42161479-42162079(+)
chr17:42162165-42162765(+)
chr17:42163293-42163893(+)
chr17:42164093-42164693(+)
chr17:42164599-42165199(+)
chr17:42165741-42166341(+)
chr17:42168819-42169419(+)
chr17:42169287-42169887(+)
chr17:42169870-42170470(+)
chr17:42170456-42171056(+)
chr17:42172152-42172752(+)
chr17:42172987-42173587(+)
chr17:42174492-42175092(+)
chr17:42175392-42175992(+)
chr17:42176970-42177570(+)
chr17:42178328-42178928(+)
chr17:42178734-42179334(+)
chr17:42179227-42179827(+)
chr17:42180329-42180929(+)
chr17:42181543-42182143(+)
chr17:42182781-42183381(+)
chr17:42183213-42183813(+)
chr17:42183650-42184250(+)
chr17:42185271-42185871(+)
chr17:42185953-42186553(+)
chr17:42186880-42187480(+)
chr17:42187423-42188023(+)
chr17:42188353-42188953(+)
chr17:42189031-42189631(+)
chr17:42189595-42190195(+)
chr17:42190150-42190750(+)
chr17:42191284-42191884(+)
chr17:42192881-42193481(+)
chr17:42194649-42195249(+)
chr17:42195860-42196460(+)
chr17:42196313-42196913(+)
chr17:42198114-42198714(+)
chr17:42198543-42199143(+)
chr17:42199347-42199947(+)
chr17:42199971-42200571(+)
chr17:42200398-42200998(+)
chr17:42200880-42201480(+)
chr17:42201350-42201950(+)
chr17:42204185-42204785(+)
chr17:42205650-42206250(+)
chr17:42208022-42208622(+)
chr17:42208590-42209190(+)
chr17:42209594-42210194(+)
chr17:42210330-42210930(+)
chr17:42211072-42211672(+)
chr17:42211894-42212494(+)
chr17:42213090-42213690(+)
chr17:42215373-42215973(+)
chr17:42215903-42216503(+)
chr17:42216533-42217133(+)
chr17:42217736-42218336(+)
chr17:42218903-42219503(+)
chr17:42219548-42220148(+)
chr17:42221676-42222276(+)
chr17:42222463-42223063(+)
chr17:42223636-42224236(+)
chr17:42224163-42224763(+)
chr17:42225078-42225678(+)
chr17:42226024-42226624(+)
chr17:42227804-42228404(+)
chr17:42230162-42230762(+)
chr17:42231915-42232515(+)
chr17:42232859-42233459(+)
chr17:42236927-42237527(+)
chr17:42238893-42239493(+)
chr17:42244420-42245020(+)
chr17:42245650-42246250(+)
chr17:42246530-42247130(+)
chr17:42247236-42247836(+)
chr17:42247839-42248439(+)
chr17:42248783-42249383(+)
chr17:42249283-42249883(+)
chr17:42250889-42251489(+)
chr17:42252930-42253530(+)
chr17:42253528-42254128(+)
chr17:42254137-42254737(+)
chr17:42254603-42255203(+)
chr17:42255116-42255716(+)
chr17:42256056-42256656(+)
chr17:42261461-42262061(+)
chr17:42262265-42262865(+)
chr17:42263147-42263747(+)
chr17:42263924-42264524(+)
chr17:42264736-42265336(+)
chr17:42267695-42268295(+)
chr17:42268246-42268846(+)
chr17:42268652-42269252(+)
chr17:42269413-42270013(+)
chr17:42269933-42270533(+)
chr17:42270684-42271284(+)
chr17:42271224-42271824(+)
chr17:42273275-42273875(+)
chr17:42274460-42275060(+)
chr17:42275120-42275720(+)
chr17:42275632-42276232(+)
chr17:42276343-42276943(+)
chr17:42277272-42277872(+)
chr17:42277867-42278467(+)
chr17:42279867-42280467(+)
chr17:42280450-42281050(+)
chr17:42280966-42281566(+)
chr17:42281612-42282212(+)
chr17:42282390-42282990(+)
chr17:42283191-42283791(+)
chr17:42283787-42284387(+)
chr17:42284295-42284895(+)
chr17:42284855-42285455(+)
chr17:42285630-42286230(+)
chr17:42286575-42287175(+)
chr17:42287041-42287641(+)
chr17:42287597-42288197(+)
chr17:42288076-42288676(+)
chr17:42288649-42289249(+)
chr17:42289073-42289673(+)
chr17:42289631-42290231(+)
chr17:42290098-42290698(+)
chr17:42290630-42291230(+)
chr17:42291253-42291853(+)
chr17:42292180-42292780(+)
chr17:42293472-42294072(+)
chr17:42293955-42294555(+)
chr17:42294636-42295236(+)
chr17:42295276-42295876(+)
chr17:42295727-42296327(+)
chr17:42296246-42296846(+)
chr17:42296913-42297513(+)
chr17:42297631-42298231(+)
chr17:42298055-42298655(+)
chr17:42298559-42299159(+)
chr17:42299280-42299880(+)
chr17:42299744-42300344(+)
chr17:42300250-42300850(+)
chr17:42300873-42301473(+)
chr17:42304290-42304890(+)
chr17:42305949-42306549(+)
chr17:42306811-42307411(+)
chr17:42307401-42308001(+)
chr17:42310110-42310710(+)
chr17:42310833-42311433(+)
chr17:42312154-42312754(+)
chr17:42312807-42313407(+)
chr17:42313828-42314428(+)
chr17:42317110-42317710(+)
chr17:42317810-42318410(+)
chr17:42318393-42318993(+)
chr17:42320295-42320895(+)
chr17:42322730-42323330(+)
chr17:42323321-42323921(+)
chr17:42323896-42324496(+)
chr17:42324765-42325365(+)
chr17:42325775-42326375(+)
chr17:42326387-42326987(+)
chr17:42327485-42328085(+)
chr17:42328079-42328679(+)
chr17:42328589-42329189(+)
chr17:42329668-42330268(+)
chr17:42330250-42330850(+)
chr17:42331645-42332245(+)
chr17:42332472-42333072(+)
chr17:42333860-42334460(+)
chr17:42335603-42336203(+)
chr17:42336170-42336770(+)
chr17:42337611-42338211(+)
chr17:42338350-42338950(+)
chr17:42338963-42339563(+)
chr17:42339676-42340276(+)
chr17:42340368-42340968(+)
chr17:42342119-42342719(+)
chr17:42343302-42343902(+)
chr17:42343943-42344543(+)
chr17:42344470-42345070(+)
chr17:42345453-42346053(+)
chr17:42345934-42346534(+)
chr17:42346415-42347015(+)
chr17:42347048-42347648(+)
chr17:42348370-42348970(+)
chr17:42349733-42350333(+)
chr17:42350395-42350995(+)
chr17:42350887-42351487(+)
chr17:42351290-42351890(+)
chr17:42353529-42354129(+)
chr17:42355245-42355845(+)
chr17:42356934-42357534(+)
chr17:42357361-42357961(+)
chr17:42358390-42358990(+)
chr17:42358833-42359433(+)
chr17:42359355-42359955(+)
chr17:42360070-42360670(+)
chr17:42360640-42361240(+)
chr17:42361242-42361842(+)
chr17:42362285-42362885(+)
chr17:42363999-42364599(+)
chr17:42364984-42365584(+)
chr17:42365717-42366317(+)
chr17:42366655-42367255(+)
chr17:42370930-42371530(+)
chr17:42374322-42374922(+)
chr17:42375275-42375875(+)
chr17:42380550-42381150(+)
chr17:42381220-42381820(+)
chr17:42381987-42382587(+)
chr17:42383550-42384150(+)
chr17:42384110-42384710(+)
chr17:42384523-42385123(+)
chr17:42385123-42385723(+)
chr17:42385615-42386215(+)
chr17:42386075-42386675(+)
chr17:42386688-42387288(+)
chr17:42387738-42388338(+)
chr17:42388536-42389136(+)
chr17:42389419-42390019(+)
chr17:42389882-42390482(+)
chr17:42391544-42392144(+)
chr17:42392493-42393093(+)
chr17:42393024-42393624(+)
chr17:42393569-42394169(+)
chr17:42394324-42394924(+)
chr17:42394862-42395462(+)
chr17:42395608-42396208(+)
chr17:42396070-42396670(+)
chr17:42397574-42398174(+)
chr17:42398135-42398735(+)
chr17:42398690-42399290(+)
chr17:42399415-42400015(+)
chr17:42400732-42401332(+)
chr17:42401421-42402021(+)
chr17:42401970-42402570(+)
chr17:42402543-42403143(+)
chr17:42403585-42404185(+)
chr17:42404044-42404644(+)
chr17:42405025-42405625(+)
chr17:42405713-42406313(+)
chr17:42406209-42406809(+)
chr17:42408562-42409162(+)
chr17:42409850-42410450(+)
chr17:42410712-42411312(+)
chr17:42411456-42412056(+)
chr17:42412006-42412606(+)
chr17:42412740-42413340(+)
chr17:42413230-42413830(+)
chr17:42415475-42416075(+)
chr17:42415933-42416533(+)
chr17:42417801-42418401(+)
chr17:42418350-42418950(+)
chr17:42418850-42419450(+)
chr17:42421630-42422230(+)
chr17:42422250-42422850(+)
chr17:42422946-42423546(+)
chr17:42423447-42424047(+)
chr17:42424481-42425081(+)
chr17:42424965-42425565(+)
chr17:42425406-42426006(+)
chr17:42425899-42426499(+)
chr17:42426340-42426940(+)
chr17:42426945-42427545(+)
chr17:42427615-42428215(+)
chr17:42428026-42428626(+)
chr17:42428775-42429375(+)
chr17:42429428-42430028(+)
chr17:42430377-42430977(+)
chr17:42431080-42431680(+)
chr17:42431806-42432406(+)
chr17:42432410-42433010(+)
chr17:42433556-42434156(+)
chr17:42435322-42435922(+)
chr17:42436300-42436900(+)
chr17:42436919-42437519(+)
chr17:42437400-42438000(+)
chr17:42438036-42438636(+)
chr17:42438624-42439224(+)
chr17:42439088-42439688(+)
chr17:42439660-42440260(+)
chr17:42440388-42440988(+)
chr17:42440950-42441550(+)
chr17:42442839-42443439(+)
chr17:42443254-42443854(+)
chr17:42444731-42445331(+)
chr17:42445650-42446250(+)
chr17:42446801-42447401(+)
chr17:42449412-42450012(+)
chr17:42450939-42451539(+)
chr17:42451410-42452010(+)
chr17:42451978-42452578(+)
chr17:42452522-42453122(+)
chr17:42453305-42453905(+)
chr17:42455573-42456173(+)
chr17:42457014-42457614(+)
chr17:42457940-42458540(+)
chr17:42459180-42459780(+)
chr17:42460055-42460655(+)
chr17:42460679-42461279(+)
chr17:42461298-42461898(+)
chr17:42462021-42462621(+)
chr17:42462532-42463132(+)
chr17:42463378-42463978(+)
chr17:42465144-42465744(+)
chr17:42466959-42467559(+)
chr17:42467561-42468161(+)
chr17:42468010-42468610(+)
chr17:42468710-42469310(+)
chr17:42470529-42471129(+)
chr17:42470933-42471533(+)
chr17:42471830-42472430(+)
chr17:42476444-42477044(+)
chr17:42477524-42478124(+)
chr17:42479750-42480350(+)
chr17:42486030-42486630(+)
chr17:42486668-42487268(+)
chr17:42487613-42488213(+)
chr17:42488355-42488955(+)
chr17:42493844-42494444(+)
chr17:42494801-42495401(+)
chr17:42502410-42503010(+)
chr17:42503761-42504361(+)
chr17:42510120-42510720(+)
chr17:42510770-42511370(+)
chr17:42512790-42513390(+)
chr17:42513680-42514280(+)
chr17:42515906-42516506(+)
chr17:42516424-42517024(+)
chr17:42519940-42520540(+)
chr17:42521928-42522528(+)
chr17:42522751-42523351(+)
chr17:42523777-42524377(+)
chr17:42525662-42526262(+)
chr17:42526950-42527550(+)
chr17:42527490-42528090(+)
chr17:42528932-42529532(+)
chr17:42530150-42530750(+)
chr17:42530655-42531255(+)
chr17:42532750-42533350(+)
chr17:42533300-42533900(+)
chr17:42536870-42537470(+)
chr17:42537980-42538580(+)
chr17:42538810-42539410(+)
chr17:42539386-42539986(+)
chr17:42541296-42541896(+)
chr17:42543503-42544103(+)
chr17:42544234-42544834(+)
chr17:42544790-42545390(+)
chr17:42545209-42545809(+)
chr17:42547230-42547830(+)
chr17:42548675-42549275(+)
chr17:42550647-42551247(+)
chr17:42553090-42553690(+)
chr17:42554915-42555515(+)
chr17:42555570-42556170(+)
chr17:42558060-42558660(+)
chr17:42559103-42559703(+)
chr17:42561970-42562570(+)
chr17:42562610-42563210(+)
chr17:42563106-42563706(+)
chr17:42564410-42565010(+)
chr17:42566900-42567500(+)
chr17:42567846-42568446(+)
chr17:42574058-42574658(+)
chr17:42577300-42577900(+)
chr17:42577810-42578410(+)
chr17:42578776-42579376(+)
chr17:42579234-42579834(+)
chr17:42579895-42580495(+)
chr17:42580603-42581203(+)
chr17:42581257-42581857(+)
chr17:42582595-42583195(+)
chr17:42583570-42584170(+)
chr17:42584217-42584817(+)
chr17:42585890-42586490(+)
chr17:42587803-42588403(+)
chr17:42588604-42589204(+)
chr17:42589065-42589665(+)
chr17:42589670-42590270(+)
chr17:42593370-42593970(+)
chr17:42595196-42595796(+)
chr17:42597298-42597898(+)
chr17:42600414-42601014(+)
chr17:42607153-42607753(+)
chr17:42608252-42608852(+)
chr17:42609588-42610188(+)
chr17:42610033-42610633(+)
chr17:42610837-42611437(+)
chr17:42612318-42612918(+)
chr17:42613320-42613920(+)
chr17:42613767-42614367(+)
chr17:42615195-42615795(+)
chr17:42617011-42617611(+)
chr17:42617512-42618112(+)
chr17:42617915-42618515(+)
chr17:42618700-42619300(+)
chr17:42619341-42619941(+)
chr17:42620368-42620968(+)
chr17:42620865-42621465(+)
chr17:42622169-42622769(+)
chr17:42624200-42624800(+)
chr17:42625165-42625765(+)
chr17:42626443-42627043(+)
chr17:42626975-42627575(+)
chr17:42629657-42630257(+)
chr17:42632323-42632923(+)
chr17:42633090-42633690(+)
chr17:42633739-42634339(+)
chr17:42634310-42634910(+)
chr17:42635051-42635651(+)
chr17:42635575-42636175(+)
chr17:42636190-42636790(+)
chr17:42637098-42637698(+)
chr17:42637923-42638523(+)
chr17:42638622-42639222(+)
chr17:42639655-42640255(+)
chr17:42641684-42642284(+)
chr17:42643142-42643742(+)
chr17:42644450-42645050(+)
chr17:42645546-42646146(+)
chr17:42646232-42646832(+)
chr17:42646669-42647269(+)
chr17:42650063-42650663(+)
chr17:42652809-42653409(+)
chr17:42653995-42654595(+)
chr17:42655150-42655750(+)
chr17:42658187-42658787(+)
chr17:42659116-42659716(+)
chr17:42661753-42662353(+)
chr17:42662557-42663157(+)
chr17:42664594-42665194(+)
chr17:42666878-42667478(+)
chr17:42667665-42668265(+)
chr17:42668472-42669072(+)
chr17:42670419-42671019(+)
chr17:42671993-42672593(+)
chr17:42672561-42673161(+)
chr17:42676697-42677297(+)
chr17:42677102-42677702(+)
chr17:42678838-42679438(+)
chr17:42679519-42680119(+)
chr17:42680189-42680789(+)
chr17:42681553-42682153(+)
chr17:42682123-42682723(+)
chr17:42683799-42684399(+)
chr17:42685090-42685690(+)
chr17:42685568-42686168(+)
chr17:42686153-42686753(+)
chr17:42687090-42687690(+)
chr17:42687524-42688124(+)
chr17:42688131-42688731(+)
chr17:42690390-42690990(+)
chr17:42691344-42691944(+)
chr17:42692150-42692750(+)
chr17:42697590-42698190(+)
chr17:42700479-42701079(+)
chr17:42704791-42705391(+)
chr17:42705266-42705866(+)
chr17:42705779-42706379(+)
chr17:42706479-42707079(+)
chr17:42706915-42707515(+)
chr17:42707323-42707923(+)
chr17:42708100-42708700(+)
chr17:42711228-42711828(+)
chr17:42711835-42712435(+)
chr17:42713830-42714430(+)
chr17:42714384-42714984(+)
chr17:42715490-42716090(+)
chr17:42719510-42720110(+)
chr17:42720097-42720697(+)
chr17:42720617-42721217(+)
chr17:42722615-42723215(+)
chr17:42724410-42725010(+)
chr17:42726550-42727150(+)
chr17:42728501-42729101(+)
chr17:42729315-42729915(+)
chr17:42730010-42730610(+)
chr17:42730670-42731270(+)
chr17:42733318-42733918(+)
chr17:42733728-42734328(+)
chr17:42734293-42734893(+)
chr17:42742088-42742688(+)
chr17:42743229-42743829(+)
chr17:42744850-42745450(+)
chr17:42746520-42747120(+)
chr17:42747475-42748075(+)
chr17:42749778-42750378(+)
chr17:42751139-42751739(+)
chr17:42754407-42755007(+)
chr17:42754890-42755490(+)
chr17:42760604-42761204(+)
chr17:42762475-42763075(+)
chr17:42765015-42765615(+)
chr17:42766114-42766714(+)
chr17:42766885-42767485(+)
chr17:42767419-42768019(+)
chr17:42768229-42768829(+)
chr17:42770843-42771443(+)
chr17:42772040-42772640(+)
chr17:42780750-42781350(+)
chr17:42782470-42783070(+)
chr17:42784050-42784650(+)
chr17:42784588-42785188(+)
chr17:42785057-42785657(+)
chr17:42785678-42786278(+)
chr17:42786218-42786818(+)
chr17:42786717-42787317(+)
chr17:42788510-42789110(+)
chr17:42795684-42796284(+)
chr17:42799510-42800110(+)
chr17:42802300-42802900(+)
chr17:42808830-42809430(+)
chr17:42811029-42811629(+)
chr17:42813790-42814390(+)
chr17:42815727-42816327(+)
chr17:42819170-42819770(+)
chr17:42820095-42820695(+)
chr17:42822683-42823283(+)
chr17:42823430-42824030(+)
chr17:42824104-42824704(+)
chr17:42824837-42825437(+)
chr17:42826616-42827216(+)
chr17:42827039-42827639(+)
chr17:42827843-42828443(+)
chr17:42828335-42828935(+)
chr17:42829161-42829761(+)
chr17:42830524-42831124(+)
chr17:42831410-42832010(+)
chr17:42834208-42834808(+)
chr17:42834705-42835305(+)
chr17:42835459-42836059(+)
chr17:42835930-42836530(+)
chr17:42836435-42837035(+)
chr17:42836990-42837590(+)
chr17:42838126-42838726(+)
chr17:42839538-42840138(+)
chr17:42840665-42841265(+)
chr17:42841404-42842004(+)
chr17:42842247-42842847(+)
chr17:42843162-42843762(+)
chr17:42843777-42844377(+)
chr17:42844854-42845454(+)
chr17:42845837-42846437(+)
chr17:42846836-42847436(+)
chr17:42847490-42848090(+)
chr17:42848510-42849110(+)
chr17:42849537-42850137(+)
chr17:42850365-42850965(+)
chr17:42852100-42852700(+)
chr17:42852867-42853467(+)
chr17:42853352-42853952(+)
chr17:42854020-42854620(+)
chr17:42854707-42855307(+)
chr17:42855355-42855955(+)
chr17:42856375-42856975(+)
chr17:42857021-42857621(+)
chr17:42858004-42858604(+)
chr17:42858700-42859300(+)
chr17:42859271-42859871(+)
chr17:42860030-42860630(+)
chr17:42863269-42863869(+)
chr17:42863953-42864553(+)
chr17:42864722-42865322(+)
chr17:42865425-42866025(+)
chr17:42869551-42870151(+)
chr17:42870035-42870635(+)
chr17:42871200-42871800(+)
chr17:42871690-42872290(+)
chr17:42872202-42872802(+)
chr17:42872690-42873290(+)
chr17:42873192-42873792(+)
chr17:42875002-42875602(+)
chr17:42875656-42876256(+)
chr17:42877710-42878310(+)
chr17:42879203-42879803(+)
chr17:42881578-42882178(+)
chr17:42885017-42885617(+)
chr17:42886210-42886810(+)
chr17:42887450-42888050(+)
chr17:42889462-42890062(+)
chr17:42890902-42891502(+)
chr17:42896339-42896939(+)
chr17:42896895-42897495(+)
chr17:42897937-42898537(+)
chr17:42900047-42900647(+)
chr17:42901050-42901650(+)
chr17:42903230-42903830(+)
chr17:42903652-42904252(+)
chr17:42905191-42905791(+)
chr17:42905606-42906206(+)
chr17:42906492-42907092(+)
chr17:42907155-42907755(+)
chr17:42907772-42908372(+)
chr17:42908508-42909108(+)
chr17:42908978-42909578(+)
chr17:42910067-42910667(+)
chr17:42913313-42913913(+)
chr17:42914644-42915244(+)
chr17:42915470-42916070(+)
chr17:42917502-42918102(+)
chr17:42918152-42918752(+)
chr17:42918660-42919260(+)
chr17:42919080-42919680(+)
chr17:42919944-42920544(+)
chr17:42920730-42921330(+)
chr17:42921718-42922318(+)
chr17:42922530-42923130(+)
chr17:42923318-42923918(+)
chr17:42923950-42924550(+)
chr17:42924936-42925536(+)
chr17:42925674-42926274(+)
chr17:42926259-42926859(+)
chr17:42927103-42927703(+)
chr17:42927791-42928391(+)
chr17:42928252-42928852(+)
chr17:42928670-42929270(+)
chr17:42929290-42929890(+)
chr17:42929790-42930390(+)
chr17:42930195-42930795(+)
chr17:42931487-42932087(+)
chr17:42936990-42937590(+)
chr17:42939593-42940193(+)
chr17:42940625-42941225(+)
chr17:42941595-42942195(+)
chr17:42942385-42942985(+)
chr17:42943180-42943780(+)
chr17:42945103-42945703(+)
chr17:42945733-42946333(+)
chr17:42946690-42947290(+)
chr17:42948978-42949578(+)
chr17:42949542-42950142(+)
chr17:42950630-42951230(+)
chr17:42955889-42956489(+)
chr17:42956662-42957262(+)
chr17:42957280-42957880(+)
chr17:42958850-42959450(+)
chr17:42960570-42961170(+)
chr17:42962103-42962703(+)
chr17:42965230-42965830(+)
chr17:42965883-42966483(+)
chr17:42966287-42966887(+)
chr17:42969487-42970087(+)
chr17:42975635-42976235(+)
chr17:42976156-42976756(+)
chr17:42976621-42977221(+)
chr17:42977073-42977673(+)
chr17:42977694-42978294(+)
chr17:42978153-42978753(+)
chr17:42978842-42979442(+)
chr17:42979273-42979873(+)
chr17:42979790-42980390(+)
chr17:42980572-42981172(+)
chr17:42981363-42981963(+)
chr17:42982018-42982618(+)
chr17:42982640-42983240(+)
chr17:42983318-42983918(+)
chr17:42984103-42984703(+)
chr17:42984557-42985157(+)
chr17:42985102-42985702(+)
chr17:42986483-42987083(+)
chr17:42986885-42987485(+)
chr17:42987520-42988120(+)
chr17:42988359-42988959(+)
chr17:42988761-42989361(+)
chr17:42989651-42990251(+)
chr17:42990430-42991030(+)
chr17:42990925-42991525(+)
chr17:42991475-42992075(+)
chr17:42992122-42992722(+)
chr17:42992693-42993293(+)
chr17:42993376-42993976(+)
chr17:42994158-42994758(+)
chr17:42994690-42995290(+)
chr17:42995280-42995880(+)
chr17:42997251-42997851(+)
chr17:42997862-42998462(+)
chr17:42998668-42999268(+)
chr17:42999648-43000248(+)
chr17:43000260-43000860(+)
chr17:43000843-43001443(+)
chr17:43001500-43002100(+)
chr17:43003405-43004005(+)
chr17:43003935-43004535(+)
chr17:43005237-43005837(+)
chr17:43005825-43006425(+)
chr17:43006290-43006890(+)
chr17:43007930-43008530(+)
chr17:43008402-43009002(+)
chr17:43009158-43009758(+)
chr17:43009889-43010489(+)
chr17:43010540-43011140(+)
chr17:43011108-43011708(+)
chr17:43011535-43012135(+)
chr17:43012200-43012800(+)
chr17:43012830-43013430(+)
chr17:43013310-43013910(+)
chr17:43017610-43018210(+)
chr17:43018054-43018654(+)
chr17:43019076-43019676(+)
chr17:43019785-43020385(+)
chr17:43020980-43021580(+)
chr17:43021840-43022440(+)
chr17:43022380-43022980(+)
chr17:43022820-43023420(+)
chr17:43023827-43024427(+)
chr17:43024455-43025055(+)
chr17:43024915-43025515(+)
chr17:43026376-43026976(+)
chr17:43026930-43027530(+)
chr17:43027831-43028431(+)
chr17:43028730-43029330(+)
chr17:43029648-43030248(+)
chr17:43030219-43030819(+)
chr17:43031110-43031710(+)
chr17:43032290-43032890(+)
chr17:43033103-43033703(+)
chr17:43034370-43034970(+)
chr17:43034814-43035414(+)
chr17:43036110-43036710(+)
chr17:43037300-43037900(+)
chr17:43037927-43038527(+)
chr17:43039199-43039799(+)
chr17:43040293-43040893(+)
chr17:43041188-43041788(+)
chr17:43042738-43043338(+)
chr17:43043589-43044189(+)
chr17:43044205-43044805(+)
chr17:43044755-43045355(+)
chr17:43045524-43046124(+)
chr17:43046590-43047190(+)
chr17:43047234-43047834(+)
chr17:43047638-43048238(+)
chr17:43048635-43049235(+)
chr17:43049374-43049974(+)
chr17:43050213-43050813(+)
chr17:43051270-43051870(+)
chr17:43053463-43054063(+)
chr17:43054391-43054991(+)
chr17:43055159-43055759(+)
chr17:43056276-43056876(+)
chr17:43056911-43057511(+)
chr17:43057692-43058292(+)
chr17:43058714-43059314(+)
chr17:43059210-43059810(+)
chr17:43059727-43060327(+)
chr17:43060822-43061422(+)
chr17:43062264-43062864(+)
chr17:43064722-43065322(+)
chr17:43065667-43066267(+)
chr17:43066786-43067386(+)
chr17:43067446-43068046(+)
chr17:43068262-43068862(+)
chr17:43068934-43069534(+)
chr17:43069776-43070376(+)
chr17:43070413-43071013(+)
chr17:43071022-43071622(+)
chr17:43072821-43073421(+)
chr17:43073475-43074075(+)
chr17:43075083-43075683(+)
chr17:43075930-43076530(+)
chr17:43076663-43077263(+)
chr17:43078915-43079515(+)
chr17:43080642-43081242(+)
chr17:43081113-43081713(+)
chr17:43083305-43083905(+)
chr17:43084159-43084759(+)
chr17:43085235-43085835(+)
chr17:43086957-43087557(+)
chr17:43089770-43090370(+)
chr17:43090488-43091088(+)
chr17:43093313-43093913(+)
chr17:43094093-43094693(+)
chr17:43095202-43095802(+)
chr17:43095956-43096556(+)
chr17:43096495-43097095(+)
chr17:43097344-43097944(+)
chr17:43098040-43098640(+)
chr17:43099084-43099684(+)
chr17:43099568-43100168(+)
chr17:43100170-43100770(+)
chr17:43100810-43101410(+)
chr17:43101300-43101900(+)
chr17:43101755-43102355(+)
chr17:43102155-43102755(+)
chr17:43107216-43107816(+)
chr17:43108017-43108617(+)
chr17:43108862-43109462(+)
chr17:43109405-43110005(+)
chr17:43111428-43112028(+)
chr17:43112952-43113552(+)
chr17:43113913-43114513(+)
chr17:43115530-43116130(+)
chr17:43116012-43116612(+)
chr17:43116805-43117405(+)
chr17:43117692-43118292(+)
chr17:43118250-43118850(+)
chr17:43118960-43119560(+)
chr17:43119576-43120176(+)
chr17:43119981-43120581(+)
chr17:43120556-43121156(+)
chr17:43121197-43121797(+)
chr17:43121870-43122470(+)
chr17:43122290-43122890(+)
chr17:43123992-43124592(+)
chr17:43124431-43125031(+)
chr17:43126419-43127019(+)
chr17:43127850-43128450(+)
chr17:43128627-43129227(+)
chr17:43129418-43130018(+)
chr17:43130290-43130890(+)
chr17:43131101-43131701(+)
chr17:43137742-43138342(+)
chr17:43138432-43139032(+)
chr17:43139162-43139762(+)
chr17:43139871-43140471(+)
chr17:43140484-43141084(+)
chr17:43141920-43142520(+)
chr17:43144123-43144723(+)
chr17:43146815-43147415(+)
chr17:43148063-43148663(+)
chr17:43150910-43151510(+)
chr17:43153609-43154209(+)
chr17:43154343-43154943(+)
chr17:43154926-43155526(+)
chr17:43158330-43158930(+)
chr17:43161490-43162090(+)
chr17:43164680-43165280(+)
chr17:43165190-43165790(+)
chr17:43166069-43166669(+)
chr17:43167951-43168551(+)
chr17:43169262-43169862(+)
chr17:43170180-43170780(+)
chr17:43170819-43171419(+)
chr17:43172640-43173240(+)
chr17:43173426-43174026(+)
chr17:43174130-43174730(+)
chr17:43175171-43175771(+)
chr17:43175720-43176320(+)
chr17:43176365-43176965(+)
chr17:43177530-43178130(+)
chr17:43178410-43179010(+)
chr17:43179276-43179876(+)
chr17:43179783-43180383(+)
chr17:43182388-43182988(+)
chr17:43183402-43184002(+)
chr17:43183890-43184490(+)
chr17:43184802-43185402(+)
chr17:43186226-43186826(+)
chr17:43187860-43188460(+)
chr17:43188462-43189062(+)
chr17:43189135-43189735(+)
chr17:43189955-43190555(+)
chr17:43190776-43191376(+)
chr17:43191688-43192288(+)
chr17:43193220-43193820(+)
chr17:43193877-43194477(+)
chr17:43194563-43195163(+)
chr17:43195530-43196130(+)
chr17:43197119-43197719(+)
chr17:43197770-43198370(+)
chr17:43198220-43198820(+)
chr17:43198710-43199310(+)
chr17:43199242-43199842(+)
chr17:43199820-43200420(+)
chr17:43200654-43201254(+)
chr17:43201258-43201858(+)
chr17:43201669-43202269(+)
chr17:43204486-43205086(+)
chr17:43205068-43205668(+)
chr17:43206711-43207311(+)
chr17:43207234-43207834(+)
chr17:43208004-43208604(+)
chr17:43208770-43209370(+)
chr17:43209200-43209800(+)
chr17:43209818-43210418(+)
chr17:43210402-43211002(+)
chr17:43212600-43213200(+)
chr17:43213081-43213681(+)
chr17:43213728-43214328(+)
chr17:43214170-43214770(+)
chr17:43215053-43215653(+)
chr17:43215790-43216390(+)
chr17:43216383-43216983(+)
chr17:43216875-43217475(+)
chr17:43218377-43218977(+)
chr17:43220506-43221106(+)
chr17:43221074-43221674(+)
chr17:43221516-43222116(+)
chr17:43222217-43222817(+)
chr17:43224017-43224617(+)
chr17:43224792-43225392(+)
chr17:43225439-43226039(+)
chr17:43226377-43226977(+)
chr17:43227017-43227617(+)
chr17:43228229-43228829(+)
chr17:43229197-43229797(+)
chr17:43230830-43231430(+)
chr17:43232364-43232964(+)
chr17:43232765-43233365(+)
chr17:43233531-43234131(+)
chr17:43235550-43236150(+)
chr17:43237283-43237883(+)
chr17:43238050-43238650(+)
chr17:43238762-43239362(+)
chr17:43239454-43240054(+)
chr17:43240550-43241150(+)
chr17:43242536-43243136(+)
chr17:43246603-43247203(+)
chr17:43247173-43247773(+)
chr17:43247732-43248332(+)
chr17:43248165-43248765(+)
chr17:43248607-43249207(+)
chr17:43249157-43249757(+)
chr17:43249882-43250482(+)
chr17:43250690-43251290(+)
chr17:43252353-43252953(+)
chr17:43252980-43253580(+)
chr17:43253514-43254114(+)
chr17:43255040-43255640(+)
chr17:43260026-43260626(+)
chr17:43261073-43261673(+)
chr17:43264070-43264670(+)
chr17:43267984-43268584(+)
chr17:43270575-43271175(+)
chr17:43272690-43273290(+)
chr17:43273778-43274378(+)
chr17:43274455-43275055(+)
chr17:43275043-43275643(+)
chr17:43275705-43276305(+)
chr17:43277912-43278512(+)
chr17:43279175-43279775(+)
chr17:43287410-43288010(+)
chr17:43288170-43288770(+)
chr17:43290285-43290885(+)
chr17:43295755-43296355(+)
chr17:43296171-43296771(+)
chr17:43296669-43297269(+)
chr17:43298753-43299353(+)
chr17:43299372-43299972(+)
chr17:43299858-43300458(+)
chr17:43300281-43300881(+)
chr17:43300873-43301473(+)
chr17:43301420-43302020(+)
chr17:43301951-43302551(+)
chr17:43302534-43303134(+)
chr17:43303341-43303941(+)
chr17:43303804-43304404(+)
chr17:43304369-43304969(+)
chr17:43305248-43305848(+)
chr17:43305728-43306328(+)
chr17:43306259-43306859(+)
chr17:43307059-43307659(+)
chr17:43308011-43308611(+)
chr17:43308455-43309055(+)
chr17:43308935-43309535(+)
chr17:43309755-43310355(+)
chr17:43310862-43311462(+)
chr17:43311942-43312542(+)
chr17:43312897-43313497(+)
chr17:43314586-43315186(+)
chr17:43315897-43316497(+)
chr17:43316541-43317141(+)
chr17:43317254-43317854(+)
chr17:43318327-43318927(+)
chr17:43318866-43319466(+)
chr17:43319468-43320068(+)
chr17:43319895-43320495(+)
chr17:43321051-43321651(+)
chr17:43321924-43322524(+)
chr17:43323415-43324015(+)
chr17:43324253-43324853(+)
chr17:43324845-43325445(+)
chr17:43325404-43326004(+)
chr17:43325900-43326500(+)
chr17:43326430-43327030(+)
chr17:43326990-43327590(+)
chr17:43327967-43328567(+)
chr17:43329125-43329725(+)
chr17:43329992-43330592(+)
chr17:43331171-43331771(+)
chr17:43331936-43332536(+)
chr17:43332830-43333430(+)
chr17:43333736-43334336(+)
chr17:43334313-43334913(+)
chr17:43334764-43335364(+)
chr17:43336250-43336850(+)
chr17:43337624-43338224(+)
chr17:43338816-43339416(+)
chr17:43339287-43339887(+)
chr17:43339939-43340539(+)
chr17:43340344-43340944(+)
chr17:43341303-43341903(+)
chr17:43342242-43342842(+)
chr17:43343109-43343709(+)
chr17:43344058-43344658(+)
chr17:43344698-43345298(+)
chr17:43346655-43347255(+)
chr17:43348088-43348688(+)
chr17:43350641-43351241(+)
chr17:43351223-43351823(+)
chr17:43351737-43352337(+)
chr17:43353267-43353867(+)
chr17:43354499-43355099(+)
chr17:43355255-43355855(+)
chr17:43355663-43356263(+)
chr17:43357167-43357767(+)
chr17:43360239-43360839(+)
chr17:43361421-43362021(+)
chr17:43362125-43362725(+)
chr17:43363342-43363942(+)
chr17:43363954-43364554(+)
chr17:43365124-43365724(+)
chr17:43366132-43366732(+)
chr17:43367186-43367786(+)
chr17:43368578-43369178(+)
chr17:43369970-43370570(+)
chr17:43370649-43371249(+)
chr17:43371120-43371720(+)
chr17:43371748-43372348(+)
chr17:43372770-43373370(+)
chr17:43373205-43373805(+)
chr17:43374011-43374611(+)
chr17:43376073-43376673(+)
chr17:43376630-43377230(+)
chr17:43377490-43378090(+)
chr17:43378980-43379580(+)
chr17:43379971-43380571(+)
chr17:43382240-43382840(+)
chr17:43382784-43383384(+)
chr17:43383877-43384477(+)
chr17:43384624-43385224(+)
chr17:43385262-43385862(+)
chr17:43386724-43387324(+)
chr17:43387969-43388569(+)
chr17:43388809-43389409(+)
chr17:43389305-43389905(+)
chr17:43389887-43390487(+)
chr17:43390373-43390973(+)
chr17:43391370-43391970(+)
chr17:43392182-43392782(+)
chr17:43392942-43393542(+)
chr17:43393733-43394333(+)
chr17:43394340-43394940(+)
chr17:43394758-43395358(+)
chr17:43395230-43395830(+)
chr17:43395952-43396552(+)
chr17:43396582-43397182(+)
chr17:43397469-43398069(+)
chr17:43398161-43398761(+)
chr17:43398670-43399270(+)
chr17:43399248-43399848(+)
chr17:43401653-43402253(+)
chr17:43403027-43403627(+)
chr17:43403925-43404525(+)
chr17:43404470-43405070(+)
chr17:43405035-43405635(+)
chr17:43406827-43407427(+)
chr17:43408070-43408670(+)
chr17:43409315-43409915(+)
chr17:43409799-43410399(+)
chr17:43410361-43410961(+)
chr17:43411511-43412111(+)
chr17:43413023-43413623(+)
chr17:43413924-43414524(+)
chr17:43414913-43415513(+)
chr17:43415563-43416163(+)
chr17:43416957-43417557(+)
chr17:43417650-43418250(+)
chr17:43418130-43418730(+)
chr17:43418946-43419546(+)
chr17:43419550-43420150(+)
chr17:43422093-43422693(+)
chr17:43422760-43423360(+)
chr17:43423282-43423882(+)
chr17:43423899-43424499(+)
chr17:43426200-43426800(+)
chr17:43429124-43429724(+)
chr17:43430317-43430917(+)
chr17:43431690-43432290(+)
chr17:43432400-43433000(+)
chr17:43432960-43433560(+)
chr17:43434170-43434770(+)
chr17:43434852-43435452(+)
chr17:43435690-43436290(+)
chr17:43437620-43438220(+)
chr17:43438210-43438810(+)
chr17:43438930-43439530(+)
chr17:43439360-43439960(+)
chr17:43440100-43440700(+)
chr17:43440858-43441458(+)
chr17:43441843-43442443(+)
chr17:43442530-43443130(+)
chr17:43443282-43443882(+)
chr17:43443921-43444521(+)
chr17:43444531-43445131(+)
chr17:43445374-43445974(+)
chr17:43445901-43446501(+)
chr17:43446452-43447052(+)
chr17:43446921-43447521(+)
chr17:43447480-43448080(+)
chr17:43448378-43448978(+)
chr17:43448995-43449595(+)
chr17:43449646-43450246(+)
chr17:43450781-43451381(+)
chr17:43451356-43451956(+)
chr17:43451759-43452359(+)
chr17:43452903-43453503(+)
chr17:43453501-43454101(+)
chr17:43456713-43457313(+)
chr17:43457404-43458004(+)
chr17:43458223-43458823(+)
chr17:43459479-43460079(+)
chr17:43460414-43461014(+)
chr17:43461473-43462073(+)
chr17:43462072-43462672(+)
chr17:43462767-43463367(+)
chr17:43463430-43464030(+)
chr17:43463965-43464565(+)
chr17:43465918-43466518(+)
chr17:43466629-43467229(+)
chr17:43468542-43469142(+)
chr17:43470580-43471180(+)
chr17:43471222-43471822(+)
chr17:43471649-43472249(+)
chr17:43472365-43472965(+)
chr17:43473056-43473656(+)
chr17:43473897-43474497(+)
chr17:43475045-43475645(+)
chr17:43475996-43476596(+)
chr17:43478570-43479170(+)
chr17:43479602-43480202(+)
chr17:43480390-43480990(+)
chr17:43480915-43481515(+)
chr17:43481337-43481937(+)
chr17:43482609-43483209(+)
chr17:43483331-43483931(+)
chr17:43484112-43484712(+)
chr17:43485224-43485824(+)
chr17:43486173-43486773(+)
chr17:43486840-43487440(+)
chr17:43487615-43488215(+)
chr17:43488963-43489563(+)
chr17:43489681-43490281(+)
chr17:43490713-43491313(+)
chr17:43492639-43493239(+)
chr17:43495729-43496329(+)
chr17:43501013-43501613(+)
chr17:43501481-43502081(+)
chr17:43502276-43502876(+)
chr17:43502914-43503514(+)
chr17:43503373-43503973(+)
chr17:43504630-43505230(+)
chr17:43505376-43505976(+)
chr17:43506270-43506870(+)
chr17:43506774-43507374(+)
chr17:43507203-43507803(+)
chr17:43507617-43508217(+)
chr17:43508117-43508717(+)
chr17:43508811-43509411(+)
chr17:43509330-43509930(+)
chr17:43509989-43510589(+)
chr17:43510457-43511057(+)
chr17:43511294-43511894(+)
chr17:43512620-43513220(+)
chr17:43513364-43513964(+)
chr17:43513890-43514490(+)
chr17:43514402-43515002(+)
chr17:43514874-43515474(+)
chr17:43516437-43517037(+)
chr17:43517447-43518047(+)
chr17:43518076-43518676(+)
chr17:43518671-43519271(+)
chr17:43519270-43519870(+)
chr17:43521022-43521622(+)
chr17:43523207-43523807(+)
chr17:43524536-43525136(+)
chr17:43525456-43526056(+)
chr17:43528345-43528945(+)
chr17:43529008-43529608(+)
chr17:43529736-43530336(+)
chr17:43530278-43530878(+)
chr17:43530985-43531585(+)
chr17:43537734-43538334(+)
chr17:43538390-43538990(+)
chr17:43539120-43539720(+)
chr17:43539750-43540350(+)
chr17:43545615-43546215(+)
chr17:43546227-43546827(+)
chr17:43549404-43550004(+)
chr17:43553460-43554060(+)
chr17:43556820-43557420(+)
chr17:43559625-43560225(+)
chr17:43560440-43561040(+)
chr17:43560873-43561473(+)
chr17:43561450-43562050(+)
chr17:43562155-43562755(+)
chr17:43564966-43565566(+)
chr17:43566518-43567118(+)
chr17:43567355-43567955(+)
chr17:43567841-43568441(+)
chr17:43568390-43568990(+)
chr17:43569410-43570010(+)
chr17:43571758-43572358(+)
chr17:43572635-43573235(+)
chr17:43574643-43575243(+)
chr17:43576475-43577075(+)
chr17:43577618-43578218(+)
chr17:43578533-43579133(+)
chr17:43581430-43582030(+)
chr17:43582375-43582975(+)
chr17:43583304-43583904(+)
chr17:43583990-43584590(+)
chr17:43585250-43585850(+)
chr17:43612306-43612906(+)
chr17:43614272-43614872(+)
chr17:43640535-43641135(+)
chr17:43641570-43642170(+)
chr17:43642210-43642810(+)
chr17:43643330-43643930(+)
chr17:43645270-43645870(+)
chr17:43645690-43646290(+)
chr17:43648360-43648960(+)
chr17:43650974-43651574(+)
chr17:43651570-43652170(+)
chr17:43652105-43652705(+)
chr17:43652777-43653377(+)
chr17:43653219-43653819(+)
chr17:43653678-43654278(+)
chr17:43654243-43654843(+)
chr17:43654888-43655488(+)
chr17:43655456-43656056(+)
chr17:43656154-43656754(+)
chr17:43656628-43657228(+)
chr17:43657111-43657711(+)
chr17:43658205-43658805(+)
chr17:43659017-43659617(+)
chr17:43659649-43660249(+)
chr17:43660196-43660796(+)
chr17:43660760-43661360(+)
chr17:43661576-43662176(+)
chr17:43662275-43662875(+)
chr17:43663192-43663792(+)
chr17:43663741-43664341(+)
chr17:43664148-43664748(+)
chr17:43665930-43666530(+)
chr17:43666960-43667560(+)
chr17:43669600-43670200(+)
chr17:43670008-43670608(+)
chr17:43672119-43672719(+)
chr17:43673590-43674190(+)
chr17:43677392-43677992(+)
chr17:43678917-43679517(+)
chr17:43679327-43679927(+)
chr17:43680217-43680817(+)
chr17:43681330-43681930(+)
chr17:43684370-43684970(+)
chr17:43685550-43686150(+)
chr17:43691113-43691713(+)
chr17:43697236-43697836(+)
chr17:43697707-43698307(+)
chr17:43700030-43700630(+)
chr17:43704390-43704990(+)
chr17:43705260-43705860(+)
chr17:43707579-43708179(+)
chr17:43712960-43713560(+)
chr17:43716537-43717137(+)
chr17:43717602-43718202(+)
chr17:43718799-43719399(+)
chr17:43721858-43722458(+)
chr17:43723090-43723690(+)
chr17:43723635-43724235(+)
chr17:43724930-43725530(+)
chr17:43725450-43726050(+)
chr17:43725921-43726521(+)
chr17:43726450-43727050(+)
chr17:43727150-43727750(+)
chr17:43727842-43728442(+)
chr17:43730919-43731519(+)
chr17:43731500-43732100(+)
chr17:43733850-43734450(+)
chr17:43736850-43737450(+)
chr17:43737743-43738343(+)
chr17:43741050-43741650(+)
chr17:43741470-43742070(+)
chr17:43742170-43742770(+)
chr17:43743301-43743901(+)
chr17:43744790-43745390(+)
chr17:43747030-43747630(+)
chr17:43748115-43748715(+)
chr17:43748918-43749518(+)
chr17:43749506-43750106(+)
chr17:43751330-43751930(+)
chr17:43752318-43752918(+)
chr17:43754015-43754615(+)
chr17:43754999-43755599(+)
chr17:43756642-43757242(+)
chr17:43757660-43758260(+)
chr17:43758870-43759470(+)
chr17:43759350-43759950(+)
chr17:43761643-43762243(+)
chr17:43763504-43764104(+)
chr17:43764970-43765570(+)
chr17:43765648-43766248(+)
chr17:43766663-43767263(+)
chr17:43767410-43768010(+)
chr17:43768161-43768761(+)
chr17:43768666-43769266(+)
chr17:43769950-43770550(+)
chr17:43777850-43778450(+)
chr17:43779942-43780542(+)
chr17:43780616-43781216(+)
chr17:43781100-43781700(+)
chr17:43782672-43783272(+)
chr17:43786027-43786627(+)
chr17:43787089-43787689(+)
chr17:43788331-43788931(+)
chr17:43791728-43792328(+)
chr17:43793123-43793723(+)
chr17:43793570-43794170(+)
chr17:43796043-43796643(+)
chr17:43796539-43797139(+)
chr17:43796983-43797583(+)
chr17:43799434-43800034(+)
chr17:43800838-43801438(+)
chr17:43801290-43801890(+)
chr17:43802450-43803050(+)
chr17:43803390-43803990(+)
chr17:43804970-43805570(+)
chr17:43805710-43806310(+)
chr17:43806609-43807209(+)
chr17:43808810-43809410(+)
chr17:43810411-43811011(+)
chr17:43811050-43811650(+)
chr17:43811863-43812463(+)
chr17:43813950-43814550(+)
chr17:43815150-43815750(+)
chr17:43816985-43817585(+)
chr17:43817774-43818374(+)
chr17:43818194-43818794(+)
chr17:43819464-43820064(+)
chr17:43820355-43820955(+)
chr17:43822672-43823272(+)
chr17:43823145-43823745(+)
chr17:43825158-43825758(+)
chr17:43826100-43826700(+)
chr17:43828725-43829325(+)
chr17:43830460-43831060(+)
chr17:43831017-43831617(+)
chr17:43832473-43833073(+)
chr17:43833785-43834385(+)
chr17:43834769-43835369(+)
chr17:43835379-43835979(+)
chr17:43836999-43837599(+)
chr17:43838264-43838864(+)
chr17:43839304-43839904(+)
chr17:43840183-43840783(+)
chr17:43843193-43843793(+)
chr17:43845262-43845862(+)
chr17:43847083-43847683(+)
chr17:43848109-43848709(+)
chr17:43848680-43849280(+)
chr17:43850466-43851066(+)
chr17:43851830-43852430(+)
chr17:43852700-43853300(+)
chr17:43853850-43854450(+)
chr17:43854634-43855234(+)
chr17:43856068-43856668(+)
chr17:43858190-43858790(+)
chr17:43858650-43859250(+)
chr17:43859234-43859834(+)
chr17:43860526-43861126(+)
chr17:43861277-43861877(+)
chr17:43862221-43862821(+)
chr17:43862948-43863548(+)
chr17:43864348-43864948(+)
chr17:43864778-43865378(+)
chr17:43866080-43866680(+)
chr17:43867200-43867800(+)
chr17:43867659-43868259(+)
chr17:43868445-43869045(+)
chr17:43869237-43869837(+)
chr17:43869770-43870370(+)
chr17:43870314-43870914(+)
chr17:43871208-43871808(+)
chr17:43872098-43872698(+)
chr17:43873480-43874080(+)
chr17:43874098-43874698(+)
chr17:43875967-43876567(+)
chr17:43876910-43877510(+)
chr17:43878087-43878687(+)
chr17:43878672-43879272(+)
chr17:43880214-43880814(+)
chr17:43881030-43881630(+)
chr17:43881462-43882062(+)
chr17:43882603-43883203(+)
chr17:43884155-43884755(+)
chr17:43885376-43885976(+)
chr17:43886693-43887293(+)
chr17:43888131-43888731(+)
chr17:43889388-43889988(+)
chr17:43890567-43891167(+)
chr17:43890974-43891574(+)
chr17:43892002-43892602(+)
chr17:43893060-43893660(+)
chr17:43893612-43894212(+)
chr17:43894357-43894957(+)
chr17:43895156-43895756(+)
chr17:43896929-43897529(+)
chr17:43897685-43898285(+)
chr17:43898491-43899091(+)
chr17:43900412-43901012(+)
chr17:43900861-43901461(+)
chr17:43901585-43902185(+)
chr17:43902195-43902795(+)
chr17:43903355-43903955(+)
chr17:43904551-43905151(+)
chr17:43905798-43906398(+)
chr17:43906814-43907414(+)
chr17:43907426-43908026(+)
chr17:43908919-43909519(+)
chr17:43909384-43909984(+)
chr17:43910050-43910650(+)
chr17:43911189-43911789(+)
chr17:43911685-43912285(+)
chr17:43912278-43912878(+)
chr17:43912845-43913445(+)
chr17:43913357-43913957(+)
chr17:43913925-43914525(+)
chr17:43914713-43915313(+)
chr17:43915455-43916055(+)
chr17:43915940-43916540(+)
chr17:43916438-43917038(+)
chr17:43917188-43917788(+)
chr17:43918477-43919077(+)
chr17:43919309-43919909(+)
chr17:43920662-43921262(+)
chr17:43921731-43922331(+)
chr17:43922305-43922905(+)
chr17:43922777-43923377(+)
chr17:43923612-43924212(+)
chr17:43924267-43924867(+)
chr17:43925603-43926203(+)
chr17:43926233-43926833(+)
chr17:43927238-43927838(+)
chr17:43928175-43928775(+)
chr17:43928763-43929363(+)
chr17:43929922-43930522(+)
chr17:43931361-43931961(+)
chr17:43932740-43933340(+)
chr17:43933234-43933834(+)
chr17:43935274-43935874(+)
chr17:43937075-43937675(+)
chr17:43938479-43939079(+)
chr17:43939324-43939924(+)
chr17:43941103-43941703(+)
chr17:43942005-43942605(+)
chr17:43943043-43943643(+)
chr17:43944425-43945025(+)
chr17:43944949-43945549(+)
chr17:43945535-43946135(+)
chr17:43946835-43947435(+)
chr17:43947342-43947942(+)
chr17:43948310-43948910(+)
chr17:43949153-43949753(+)
chr17:43950940-43951540(+)
chr17:43955120-43955720(+)
chr17:43955960-43956560(+)
chr17:43963432-43964032(+)
chr17:43965670-43966270(+)
chr17:43966842-43967442(+)
chr17:43970303-43970903(+)
chr17:43970936-43971536(+)
chr17:43971429-43972029(+)
chr17:43971856-43972456(+)
chr17:43972323-43972923(+)
chr17:43972725-43973325(+)
chr17:43973190-43973790(+)
chr17:43973816-43974416(+)
chr17:43974432-43975032(+)
chr17:43976195-43976795(+)
chr17:43977075-43977675(+)
chr17:43978290-43978890(+)
chr17:43980237-43980837(+)
chr17:43982132-43982732(+)
chr17:43982973-43983573(+)
chr17:43983498-43984098(+)
chr17:43984530-43985130(+)
chr17:43985155-43985755(+)
chr17:43985732-43986332(+)
chr17:43989670-43990270(+)
chr17:43991498-43992098(+)
chr17:43992493-43993093(+)
chr17:43993278-43993878(+)
chr17:43996507-43997107(+)
chr17:44000697-44001297(+)
chr17:44001142-44001742(+)
chr17:44002548-44003148(+)
chr17:44004363-44004963(+)
chr17:44005458-44006058(+)
chr17:44006808-44007408(+)
chr17:44007934-44008534(+)
chr17:44010250-44010850(+)
chr17:44011650-44012250(+)
chr17:44012469-44013069(+)
chr17:44013131-44013731(+)
chr17:44013859-44014459(+)
chr17:44017650-44018250(+)
chr17:44018113-44018713(+)
chr17:44019491-44020091(+)
chr17:44020032-44020632(+)
chr17:44020910-44021510(+)
chr17:44022495-44023095(+)
chr17:44024155-44024755(+)
chr17:44024770-44025370(+)
chr17:44025639-44026239(+)
chr17:44026283-44026883(+)
chr17:44026990-44027590(+)
chr17:44027553-44028153(+)
chr17:44028235-44028835(+)
chr17:44028646-44029246(+)
chr17:44029199-44029799(+)
chr17:44030130-44030730(+)
chr17:44030797-44031397(+)
chr17:44032251-44032851(+)
chr17:44033372-44033972(+)
chr17:44036530-44037130(+)
chr17:44039170-44039770(+)
chr17:44041116-44041716(+)
chr17:44043130-44043730(+)
chr17:44046330-44046930(+)
chr17:44049020-44049620(+)
chr17:44049555-44050155(+)
chr17:44050560-44051160(+)
chr17:44051210-44051810(+)
chr17:44051732-44052332(+)
chr17:44052150-44052750(+)
chr17:44052658-44053258(+)
chr17:44053745-44054345(+)
chr17:44054372-44054972(+)
chr17:44055258-44055858(+)
chr17:44056463-44057063(+)
chr17:44058080-44058680(+)
chr17:44059613-44060213(+)
chr17:44060321-44060921(+)
chr17:44060992-44061592(+)
chr17:44061681-44062281(+)
chr17:44062778-44063378(+)
chr17:44063589-44064189(+)
chr17:44064490-44065090(+)
chr17:44065075-44065675(+)
chr17:44065650-44066250(+)
chr17:44067170-44067770(+)
chr17:44068110-44068710(+)
chr17:44069454-44070054(+)
chr17:44070134-44070734(+)
chr17:44071114-44071714(+)
chr17:44072322-44072922(+)
chr17:44072879-44073479(+)
chr17:44073745-44074345(+)
chr17:44074935-44075535(+)
chr17:44075753-44076353(+)
chr17:44077175-44077775(+)
chr17:44079140-44079740(+)
chr17:44079791-44080391(+)
chr17:44081245-44081845(+)
chr17:44081694-44082294(+)
chr17:44082290-44082890(+)
chr17:44087252-44087852(+)
chr17:44088046-44088646(+)
chr17:44089071-44089671(+)
chr17:44089780-44090380(+)
chr17:44090542-44091142(+)
chr17:44091118-44091718(+)
chr17:44093170-44093770(+)
chr17:44094251-44094851(+)
chr17:44095309-44095909(+)
chr17:44096410-44097010(+)
chr17:44097395-44097995(+)
chr17:44098242-44098842(+)
chr17:44101164-44101764(+)
chr17:44102125-44102725(+)
chr17:44102720-44103320(+)
chr17:44103475-44104075(+)
chr17:44103887-44104487(+)
chr17:44104490-44105090(+)
chr17:44104963-44105563(+)
chr17:44105637-44106237(+)
chr17:44106230-44106830(+)
chr17:44106792-44107392(+)
chr17:44107470-44108070(+)
chr17:44108933-44109533(+)
chr17:44110640-44111240(+)
chr17:44112321-44112921(+)
chr17:44114810-44115410(+)
chr17:44115212-44115812(+)
chr17:44115667-44116267(+)
chr17:44116873-44117473(+)
chr17:44119504-44120104(+)
chr17:44120195-44120795(+)
chr17:44120871-44121471(+)
chr17:44121573-44122173(+)
chr17:44122271-44122871(+)
chr17:44122947-44123547(+)
chr17:44123417-44124017(+)
chr17:44124175-44124775(+)
chr17:44128270-44128870(+)
chr17:44129030-44129630(+)
chr17:44129850-44130450(+)
chr17:44131195-44131795(+)
chr17:44134117-44134717(+)
chr17:44134604-44135204(+)
chr17:44135407-44136007(+)
chr17:44136004-44136604(+)
chr17:44136792-44137392(+)
chr17:44137330-44137930(+)
chr17:44137750-44138350(+)
chr17:44138745-44139345(+)
chr17:44139385-44139985(+)
chr17:44140519-44141119(+)
chr17:44141350-44141950(+)
chr17:44143533-44144133(+)
chr17:44145770-44146370(+)
chr17:44148446-44149046(+)
chr17:44149067-44149667(+)
chr17:44150257-44150857(+)
chr17:44152000-44152600(+)
chr17:44153112-44153712(+)
chr17:44155887-44156487(+)
chr17:44156850-44157450(+)
chr17:44157585-44158185(+)
chr17:44158130-44158730(+)
chr17:44158890-44159490(+)
chr17:44159678-44160278(+)
chr17:44161330-44161930(+)
chr17:44161770-44162370(+)
chr17:44162410-44163010(+)
chr17:44163615-44164215(+)
chr17:44164081-44164681(+)
chr17:44164553-44165153(+)
chr17:44165330-44165930(+)
chr17:44166042-44166642(+)
chr17:44166899-44167499(+)
chr17:44168002-44168602(+)
chr17:44168570-44169170(+)
chr17:44170194-44170794(+)
chr17:44171875-44172475(+)
chr17:44172450-44173050(+)
chr17:44173290-44173890(+)
chr17:44174674-44175274(+)
chr17:44175950-44176550(+)
chr17:44176682-44177282(+)
chr17:44177088-44177688(+)
chr17:44177905-44178505(+)
chr17:44178422-44179022(+)
chr17:44179141-44179741(+)
chr17:44179631-44180231(+)
chr17:44180084-44180684(+)
chr17:44180785-44181385(+)
chr17:44181515-44182115(+)
chr17:44182893-44183493(+)
chr17:44184250-44184850(+)
chr17:44185346-44185946(+)
chr17:44185879-44186479(+)
chr17:44186984-44187584(+)
chr17:44187390-44187990(+)
chr17:44187882-44188482(+)
chr17:44190453-44191053(+)
chr17:44191122-44191722(+)
chr17:44192934-44193534(+)
chr17:44193590-44194190(+)
chr17:44194439-44195039(+)
chr17:44195410-44196010(+)
chr17:44196090-44196690(+)
chr17:44197190-44197790(+)
chr17:44198432-44199032(+)
chr17:44199130-44199730(+)
chr17:44201725-44202325(+)
chr17:44202216-44202816(+)
chr17:44203105-44203705(+)
chr17:44205760-44206360(+)
chr17:44206580-44207180(+)
chr17:44207741-44208341(+)
chr17:44209475-44210075(+)
chr17:44212456-44213056(+)
chr17:44213226-44213826(+)
chr17:44214068-44214668(+)
chr17:44215016-44215616(+)
chr17:44215795-44216395(+)
chr17:44216587-44217187(+)
chr17:44218387-44218987(+)
chr17:44218900-44219500(+)
chr17:44219629-44220229(+)
chr17:44220435-44221035(+)
chr17:44221056-44221656(+)
chr17:44221490-44222090(+)
chr17:44222270-44222870(+)
chr17:44222769-44223369(+)
chr17:44223277-44223877(+)
chr17:44224003-44224603(+)
chr17:44224669-44225269(+)
chr17:44225180-44225780(+)
chr17:44225618-44226218(+)
chr17:44227621-44228221(+)
chr17:44228469-44229069(+)
chr17:44228993-44229593(+)
chr17:44229685-44230285(+)
chr17:44231110-44231710(+)
chr17:44231662-44232262(+)
chr17:44233026-44233626(+)
chr17:44234084-44234684(+)
chr17:44234949-44235549(+)
chr17:44235546-44236146(+)
chr17:44236257-44236857(+)
chr17:44236996-44237596(+)
chr17:44237450-44238050(+)
chr17:44238615-44239215(+)
chr17:44240125-44240725(+)
chr17:44240673-44241273(+)
chr17:44241371-44241971(+)
chr17:44243789-44244389(+)
chr17:44244460-44245060(+)
chr17:44245344-44245944(+)
chr17:44247493-44248093(+)
chr17:44248036-44248636(+)
chr17:44249160-44249760(+)
chr17:44250450-44251050(+)
chr17:44253176-44253776(+)
chr17:44254170-44254770(+)
chr17:44256051-44256651(+)
chr17:44256637-44257237(+)
chr17:44257998-44258598(+)
chr17:44260160-44260760(+)
chr17:44260573-44261173(+)
chr17:44264179-44264779(+)
chr17:44265274-44265874(+)
chr17:44266351-44266951(+)
chr17:44267321-44267921(+)
chr17:44267966-44268566(+)
chr17:44268537-44269137(+)
chr17:44268960-44269560(+)
chr17:44269424-44270024(+)
chr17:44269871-44270471(+)
chr17:44270477-44271077(+)
chr17:44271148-44271748(+)
chr17:44272095-44272695(+)
chr17:44272720-44273320(+)
chr17:44273383-44273983(+)
chr17:44274806-44275406(+)
chr17:44275515-44276115(+)
chr17:44276546-44277146(+)
chr17:44276988-44277588(+)
chr17:44277430-44278030(+)
chr17:44279686-44280286(+)
chr17:44283350-44283950(+)
chr17:44285415-44286015(+)
chr17:44288036-44288636(+)
chr17:44288530-44289130(+)
chr17:44289015-44289615(+)
chr17:44290141-44290741(+)
chr17:44291320-44291920(+)
chr17:44292522-44293122(+)
chr17:44294593-44295193(+)
chr17:44302182-44302782(+)
chr17:44302591-44303191(+)
chr17:44303310-44303910(+)
chr17:44308712-44309312(+)
chr17:44309535-44310135(+)
chr17:44311210-44311810(+)
chr17:44312894-44313494(+)
chr17:44315540-44316140(+)
chr17:44316445-44317045(+)
chr17:44321056-44321656(+)
chr17:44321664-44322264(+)
chr17:44322641-44323241(+)
chr17:44326450-44327050(+)
chr17:44327415-44328015(+)
chr17:44327920-44328520(+)
chr17:44331078-44331678(+)
chr17:44335159-44335759(+)
chr17:44336614-44337214(+)
chr17:44337189-44337789(+)
chr17:44337647-44338247(+)
chr17:44339095-44339695(+)
chr17:44339560-44340160(+)
chr17:44340055-44340655(+)
chr17:44340740-44341340(+)
chr17:44341184-44341784(+)
chr17:44341754-44342354(+)
chr17:44342303-44342903(+)
chr17:44342839-44343439(+)
chr17:44343503-44344103(+)
chr17:44344060-44344660(+)
chr17:44344568-44345168(+)
chr17:44345148-44345748(+)
chr17:44345569-44346169(+)
chr17:44346081-44346681(+)
chr17:44346860-44347460(+)
chr17:44347359-44347959(+)
chr17:44348650-44349250(+)
chr17:44350090-44350690(+)
chr17:44351428-44352028(+)
chr17:44352630-44353230(+)
chr17:44353790-44354390(+)
chr17:44354379-44354979(+)
chr17:44354970-44355570(+)
chr17:44356170-44356770(+)
chr17:44357004-44357604(+)
chr17:44357510-44358110(+)
chr17:44357990-44358590(+)
chr17:44358568-44359168(+)
chr17:44359870-44360470(+)
chr17:44360380-44360980(+)
chr17:44361035-44361635(+)
chr17:44361690-44362290(+)
chr17:44362190-44362790(+)
chr17:44362837-44363437(+)
chr17:44363570-44364170(+)
chr17:44364008-44364608(+)
chr17:44364870-44365470(+)
chr17:44368422-44369022(+)
chr17:44368935-44369535(+)
chr17:44418445-44419045(+)
chr17:44419248-44419848(+)
chr17:44425624-44426224(+)
chr17:44438922-44439522(+)
chr17:44442975-44443575(+)
chr17:44449981-44450581(+)
chr17:44450601-44451201(+)
chr17:44469370-44469970(+)
chr17:44476812-44477412(+)
chr17:44477895-44478495(+)
chr17:44487093-44487693(+)
chr17:44491824-44492424(+)
chr17:44495155-44495755(+)
chr17:44501536-44502136(+)
chr17:44506949-44507549(+)
chr17:44511949-44512549(+)
chr17:44523111-44523711(+)
chr17:44551772-44552372(+)
chr17:44567295-44567895(+)
chr17:44567920-44568520(+)
chr17:44573630-44574230(+)
chr17:44576506-44577106(+)
chr17:44577791-44578391(+)
chr17:44578243-44578843(+)
chr17:44579051-44579651(+)
chr17:44579836-44580436(+)
chr17:44583155-44583755(+)
chr17:44611934-44612534(+)
chr17:44618810-44619410(+)
chr17:44620620-44621220(+)
chr17:44636424-44637024(+)
chr17:44637163-44637763(+)
chr17:44643552-44644152(+)
chr17:44656966-44657566(+)
chr17:44657395-44657995(+)
chr17:44667819-44668419(+)
chr17:44668537-44669137(+)
chr17:44675595-44676195(+)
chr17:44680395-44680995(+)
chr17:44686979-44687579(+)
chr17:44694408-44695008(+)
chr17:44695467-44696067(+)
chr17:44702305-44702905(+)
chr17:44703100-44703700(+)
chr17:44704673-44705273(+)
chr17:44707775-44708375(+)
chr17:44709405-44710005(+)
chr17:44712741-44713341(+)
chr17:44719108-44719708(+)
chr17:44719527-44720127(+)
chr17:44729521-44730121(+)
chr17:44740803-44741403(+)
chr17:44769479-44770079(+)
chr17:44770555-44771155(+)
chr17:44790992-44791592(+)
chr17:44794890-44795490(+)
chr17:44797138-44797738(+)
chr17:44797718-44798318(+)
chr17:44799290-44799890(+)
chr17:44799989-44800589(+)
chr17:44801513-44802113(+)
chr17:44803510-44804110(+)
chr17:44804849-44805449(+)
chr17:44806170-44806770(+)
chr17:44807950-44808550(+)
chr17:44808990-44809590(+)
chr17:44809448-44810048(+)
chr17:44810037-44810637(+)
chr17:44810690-44811290(+)
chr17:44811368-44811968(+)
chr17:44813313-44813913(+)
chr17:44813994-44814594(+)
chr17:44814606-44815206(+)
chr17:44815990-44816590(+)
chr17:44817287-44817887(+)
chr17:44818163-44818763(+)
chr17:44818590-44819190(+)
chr17:44819094-44819694(+)
chr17:44819694-44820294(+)
chr17:44820125-44820725(+)
chr17:44821090-44821690(+)
chr17:44821795-44822395(+)
chr17:44822710-44823310(+)
chr17:44826255-44826855(+)
chr17:44826935-44827535(+)
chr17:44828843-44829443(+)
chr17:44829450-44830050(+)
chr17:44833455-44834055(+)
chr17:44834684-44835284(+)
chr17:44835908-44836508(+)
chr17:44837450-44838050(+)
chr17:44839510-44840110(+)
chr17:44840650-44841250(+)
chr17:44841277-44841877(+)
chr17:44842024-44842624(+)
chr17:44842765-44843365(+)
chr17:44843880-44844480(+)
chr17:44844443-44845043(+)
chr17:44844950-44845550(+)
chr17:44845443-44846043(+)
chr17:44846919-44847519(+)
chr17:44847519-44848119(+)
chr17:44848185-44848785(+)
chr17:44848773-44849373(+)
chr17:44849360-44849960(+)
chr17:44849906-44850506(+)
chr17:44850438-44851038(+)
chr17:44850930-44851530(+)
chr17:44851544-44852144(+)
chr17:44852112-44852712(+)
chr17:44852605-44853205(+)
chr17:44853865-44854465(+)
chr17:44854401-44855001(+)
chr17:44855129-44855729(+)
chr17:44855735-44856335(+)
chr17:44856545-44857145(+)
chr17:44857321-44857921(+)
chr17:44857895-44858495(+)
chr17:44858680-44859280(+)
chr17:44859490-44860090(+)
chr17:44860464-44861064(+)
chr17:44862929-44863529(+)
chr17:44863584-44864184(+)
chr17:44866038-44866638(+)
chr17:44867385-44867985(+)
chr17:44867830-44868430(+)
chr17:44870773-44871373(+)
chr17:44871453-44872053(+)
chr17:44872753-44873353(+)
chr17:44873850-44874450(+)
chr17:44874870-44875470(+)
chr17:44876235-44876835(+)
chr17:44877590-44878190(+)
chr17:44878705-44879305(+)
chr17:44880115-44880715(+)
chr17:44880784-44881384(+)
chr17:44881795-44882395(+)
chr17:44884043-44884643(+)
chr17:44884810-44885410(+)
chr17:44886386-44886986(+)
chr17:44886889-44887489(+)
chr17:44888122-44888722(+)
chr17:44889445-44890045(+)
chr17:44891548-44892148(+)
chr17:44892175-44892775(+)
chr17:44892740-44893340(+)
chr17:44893164-44893764(+)
chr17:44893673-44894273(+)
chr17:44894451-44895051(+)
chr17:44894955-44895555(+)
chr17:44895355-44895955(+)
chr17:44895848-44896448(+)
chr17:44896485-44897085(+)
chr17:44897209-44897809(+)
chr17:44897735-44898335(+)
chr17:44898343-44898943(+)
chr17:44898798-44899398(+)
chr17:44899489-44900089(+)
chr17:44899891-44900491(+)
chr17:44900923-44901523(+)
chr17:44903640-44904240(+)
chr17:44905585-44906185(+)
chr17:44906746-44907346(+)
chr17:44907310-44907910(+)
chr17:44908975-44909575(+)
chr17:44909489-44910089(+)
chr17:44910207-44910807(+)
chr17:44910744-44911344(+)
chr17:44911591-44912191(+)
chr17:44913135-44913735(+)
chr17:44913680-44914280(+)
chr17:44914770-44915370(+)
chr17:44918994-44919594(+)
chr17:44920102-44920702(+)
chr17:44921493-44922093(+)
chr17:44922910-44923510(+)
chr17:44923950-44924550(+)
chr17:44924836-44925436(+)
chr17:44926275-44926875(+)
chr17:44928536-44929136(+)
chr17:44929234-44929834(+)
chr17:44931287-44931887(+)
chr17:44932299-44932899(+)
chr17:44937269-44937869(+)
chr17:44940220-44940820(+)
chr17:44940675-44941275(+)
chr17:44941246-44941846(+)
chr17:44942369-44942969(+)
chr17:44943661-44944261(+)
chr17:44944671-44945271(+)
chr17:44945971-44946571(+)
chr17:44946479-44947079(+)
chr17:44947512-44948112(+)
chr17:44949130-44949730(+)
chr17:44949785-44950385(+)
chr17:44951176-44951776(+)
chr17:44952186-44952786(+)
chr17:44953072-44953672(+)
chr17:44953671-44954271(+)
chr17:44954774-44955374(+)
chr17:44955301-44955901(+)
chr17:44958296-44958896(+)
chr17:44959922-44960522(+)
chr17:44961099-44961699(+)
chr17:44961566-44962166(+)
chr17:44963107-44963707(+)
chr17:44965004-44965604(+)
chr17:44965446-44966046(+)
chr17:44965970-44966570(+)
chr17:44966616-44967216(+)
chr17:44967299-44967899(+)
chr17:44967780-44968380(+)
chr17:44971331-44971931(+)
chr17:44971915-44972515(+)
chr17:44972386-44972986(+)
chr17:44973984-44974584(+)
chr17:44977910-44978510(+)
chr17:44978613-44979213(+)
chr17:44981642-44982242(+)
chr17:44983075-44983675(+)
chr17:44983683-44984283(+)
chr17:44984775-44985375(+)
chr17:44985514-44986114(+)
chr17:44987754-44988354(+)
chr17:44988574-44989174(+)
chr17:44989394-44989994(+)
chr17:44989870-44990470(+)
chr17:44992857-44993457(+)
chr17:44993503-44994103(+)
chr17:44994813-44995413(+)
chr17:44995770-44996370(+)
chr17:44996275-44996875(+)
chr17:45000086-45000686(+)
chr17:45000539-45001139(+)
chr17:45002720-45003320(+)
chr17:45003130-45003730(+)
chr17:45004480-45005080(+)
chr17:45006157-45006757(+)
chr17:45006717-45007317(+)
chr17:45007368-45007968(+)
chr17:45012950-45013550(+)
chr17:45015570-45016170(+)
chr17:45017384-45017984(+)
chr17:45018044-45018644(+)
chr17:45019333-45019933(+)
chr17:45019784-45020384(+)
chr17:45020193-45020793(+)
chr17:45020722-45021322(+)
chr17:45021164-45021764(+)
chr17:45021630-45022230(+)
chr17:45022195-45022795(+)
chr17:45023009-45023609(+)
chr17:45024339-45024939(+)
chr17:45025802-45026402(+)
chr17:45026758-45027358(+)
chr17:45027190-45027790(+)
chr17:45027595-45028195(+)
chr17:45028548-45029148(+)
chr17:45029760-45030360(+)
chr17:45033850-45034450(+)
chr17:45035423-45036023(+)
chr17:45037335-45037935(+)
chr17:45039194-45039794(+)
chr17:45039605-45040205(+)
chr17:45041566-45042166(+)
chr17:45042173-45042773(+)
chr17:45045680-45046280(+)
chr17:45046423-45047023(+)
chr17:45047071-45047671(+)
chr17:45049193-45049793(+)
chr17:45049669-45050269(+)
chr17:45051330-45051930(+)
chr17:45051890-45052490(+)
chr17:45052695-45053295(+)
chr17:45053950-45054550(+)
chr17:45054606-45055206(+)
chr17:45055095-45055695(+)
chr17:45055767-45056367(+)
chr17:45056366-45056966(+)
chr17:45057050-45057650(+)
chr17:45058142-45058742(+)
chr17:45059755-45060355(+)
chr17:45061038-45061638(+)
chr17:45061601-45062201(+)
chr17:45062124-45062724(+)
chr17:45063610-45064210(+)
chr17:45067410-45068010(+)
chr17:45068861-45069461(+)
chr17:45070511-45071111(+)
chr17:45072232-45072832(+)
chr17:45073090-45073690(+)
chr17:45073517-45074117(+)
chr17:45075465-45076065(+)
chr17:45076250-45076850(+)
chr17:45078381-45078981(+)
chr17:45080436-45081036(+)
chr17:45081610-45082210(+)
chr17:45082230-45082830(+)
chr17:45082690-45083290(+)
chr17:45087004-45087604(+)
chr17:45087638-45088238(+)
chr17:45089790-45090390(+)
chr17:45090670-45091270(+)
chr17:45092540-45093140(+)
chr17:45095700-45096300(+)
chr17:45096879-45097479(+)
chr17:45100190-45100790(+)
chr17:45101610-45102210(+)
chr17:45102375-45102975(+)
chr17:45103510-45104110(+)
chr17:45105430-45106030(+)
chr17:45106880-45107480(+)
chr17:45108270-45108870(+)
chr17:45111350-45111950(+)
chr17:45134270-45134870(+)
chr17:45135066-45135666(+)
chr17:45136230-45136830(+)
chr17:45137277-45137877(+)
chr17:45140026-45140626(+)
chr17:45142710-45143310(+)
chr17:45143394-45143994(+)
chr17:45144067-45144667(+)
chr17:45144609-45145209(+)
chr17:45145690-45146290(+)
chr17:45146382-45146982(+)
chr17:45147544-45148144(+)
chr17:45148415-45149015(+)
chr17:45149270-45149870(+)
chr17:45150112-45150712(+)
chr17:45150895-45151495(+)
chr17:45153438-45154038(+)
chr17:45154854-45155454(+)
chr17:45160970-45161570(+)
chr17:45163430-45164030(+)
chr17:45164310-45164910(+)
chr17:45169210-45169810(+)
chr17:45172565-45173165(+)
chr17:45174498-45175098(+)
chr17:45175296-45175896(+)
chr17:45176031-45176631(+)
chr17:45176798-45177398(+)
chr17:45177506-45178106(+)
chr17:45178170-45178770(+)
chr17:45179015-45179615(+)
chr17:45182499-45183099(+)
chr17:45183410-45184010(+)
chr17:45185270-45185870(+)
chr17:45186922-45187522(+)
chr17:45187447-45188047(+)
chr17:45190748-45191348(+)
chr17:45191258-45191858(+)
chr17:45192870-45193470(+)
chr17:45193790-45194390(+)
chr17:45194537-45195137(+)
chr17:45196958-45197558(+)
chr17:45197389-45197989(+)
chr17:45197965-45198565(+)
chr17:45200390-45200990(+)
chr17:45203630-45204230(+)
chr17:45204283-45204883(+)
chr17:45209010-45209610(+)
chr17:45209972-45210572(+)
chr17:45212754-45213354(+)
chr17:45213545-45214145(+)
chr17:45214250-45214850(+)
chr17:45215860-45216460(+)
chr17:45218970-45219570(+)
chr17:45219447-45220047(+)
chr17:45220130-45220730(+)
chr17:45220972-45221572(+)
chr17:45222601-45223201(+)
chr17:45225170-45225770(+)
chr17:45226210-45226810(+)
chr17:45227590-45228190(+)
chr17:45228961-45229561(+)
chr17:45230870-45231470(+)
chr17:45231762-45232362(+)
chr17:45232250-45232850(+)
chr17:45234050-45234650(+)
chr17:45235321-45235921(+)
chr17:45236663-45237263(+)
chr17:45239340-45239940(+)
chr17:45242410-45243010(+)
chr17:45245413-45246013(+)
chr17:45246203-45246803(+)
chr17:45247073-45247673(+)
chr17:45247743-45248343(+)
chr17:45249037-45249637(+)
chr17:45249929-45250529(+)
chr17:45252721-45253321(+)
chr17:45253728-45254328(+)
chr17:45254135-45254735(+)
chr17:45254795-45255395(+)
chr17:45255261-45255861(+)
chr17:45256430-45257030(+)
chr17:45257570-45258170(+)
chr17:45258668-45259268(+)
chr17:45259300-45259900(+)
chr17:45259995-45260595(+)
chr17:45261470-45262070(+)
chr17:45261913-45262513(+)
chr17:45265544-45266144(+)
chr17:45266050-45266650(+)
chr17:45266459-45267059(+)
chr17:45267493-45268093(+)
chr17:45268023-45268623(+)
chr17:45268880-45269480(+)
chr17:45269822-45270422(+)
chr17:45271350-45271950(+)
chr17:45275106-45275706(+)
chr17:45277331-45277931(+)
chr17:45278456-45279056(+)
chr17:45279835-45280435(+)
chr17:45280270-45280870(+)
chr17:45281229-45281829(+)
chr17:45282107-45282707(+)
chr17:45282790-45283390(+)
chr17:45283739-45284339(+)
chr17:45284488-45285088(+)
chr17:45284922-45285522(+)
chr17:45286069-45286669(+)
chr17:45286702-45287302(+)
chr17:45287428-45288028(+)
chr17:45288016-45288616(+)
chr17:45289903-45290503(+)
chr17:45290768-45291368(+)
chr17:45294563-45295163(+)
chr17:45295550-45296150(+)
chr17:45296180-45296780(+)
chr17:45297752-45298352(+)
chr17:45298415-45299015(+)
chr17:45300260-45300860(+)
chr17:45300790-45301390(+)
chr17:45301353-45301953(+)
chr17:45302201-45302801(+)
chr17:45302620-45303220(+)
chr17:45303271-45303871(+)
chr17:45303850-45304450(+)
chr17:45304454-45305054(+)
chr17:45305218-45305818(+)
chr17:45306511-45307111(+)
chr17:45307025-45307625(+)
chr17:45307497-45308097(+)
chr17:45308149-45308749(+)
chr17:45308564-45309164(+)
chr17:45309152-45309752(+)
chr17:45309730-45310330(+)
chr17:45310172-45310772(+)
chr17:45311000-45311600(+)
chr17:45311864-45312464(+)
chr17:45312280-45312880(+)
chr17:45312863-45313463(+)
chr17:45313670-45314270(+)
chr17:45314509-45315109(+)
chr17:45315117-45315717(+)
chr17:45315732-45316332(+)
chr17:45316611-45317211(+)
chr17:45317264-45317864(+)
chr17:45318107-45318707(+)
chr17:45318830-45319430(+)
chr17:45319550-45320150(+)
chr17:45320040-45320640(+)
chr17:45321356-45321956(+)
chr17:45321943-45322543(+)
chr17:45323364-45323964(+)
chr17:45324008-45324608(+)
chr17:45327470-45328070(+)
chr17:45328733-45329333(+)
chr17:45329472-45330072(+)
chr17:45330172-45330772(+)
chr17:45331047-45331647(+)
chr17:45331833-45332433(+)
chr17:45332450-45333050(+)
chr17:45332870-45333470(+)
chr17:45333370-45333970(+)
chr17:45333913-45334513(+)
chr17:45334510-45335110(+)
chr17:45335057-45335657(+)
chr17:45335860-45336460(+)
chr17:45337690-45338290(+)
chr17:45338210-45338810(+)
chr17:45339313-45339913(+)
chr17:45339865-45340465(+)
chr17:45341480-45342080(+)
chr17:45343287-45343887(+)
chr17:45344047-45344647(+)
chr17:45344596-45345196(+)
chr17:45345322-45345922(+)
chr17:45346090-45346690(+)
chr17:45347453-45348053(+)
chr17:45348448-45349048(+)
chr17:45349025-45349625(+)
chr17:45350450-45351050(+)
chr17:45351569-45352169(+)
chr17:45352715-45353315(+)
chr17:45354032-45354632(+)
chr17:45354663-45355263(+)
chr17:45355154-45355754(+)
chr17:45355827-45356427(+)
chr17:45356461-45357061(+)
chr17:45357193-45357793(+)
chr17:45357694-45358294(+)
chr17:45358550-45359150(+)
chr17:45360575-45361175(+)
chr17:45361138-45361738(+)
chr17:45363090-45363690(+)
chr17:45363665-45364265(+)
chr17:45364318-45364918(+)
chr17:45364947-45365547(+)
chr17:45365792-45366392(+)
chr17:45368279-45368879(+)
chr17:45368716-45369316(+)
chr17:45371521-45372121(+)
chr17:45372710-45373310(+)
chr17:45375045-45375645(+)
chr17:45376615-45377215(+)
chr17:45378366-45378966(+)
chr17:45379102-45379702(+)
chr17:45379693-45380293(+)
chr17:45380770-45381370(+)
chr17:45381429-45382029(+)
chr17:45382000-45382600(+)
chr17:45382709-45383309(+)
chr17:45383274-45383874(+)
chr17:45384258-45384858(+)
chr17:45384870-45385470(+)
chr17:45387528-45388128(+)
chr17:45389624-45390224(+)
chr17:45390290-45390890(+)
chr17:45390828-45391428(+)
chr17:45391933-45392533(+)
chr17:45392849-45393449(+)
chr17:45393545-45394145(+)
chr17:45394339-45394939(+)
chr17:45395761-45396361(+)
chr17:45398255-45398855(+)
chr17:45399435-45400035(+)
chr17:45399915-45400515(+)
chr17:45400549-45401149(+)
chr17:45400959-45401559(+)
chr17:45401518-45402118(+)
chr17:45401931-45402531(+)
chr17:45402465-45403065(+)
chr17:45406303-45406903(+)
chr17:45407152-45407752(+)
chr17:45408650-45409250(+)
chr17:45411830-45412430(+)
chr17:45412651-45413251(+)
chr17:45415297-45415897(+)
chr17:45427615-45428215(+)
chr17:45430074-45430674(+)
chr17:45433789-45434389(+)
chr17:45434250-45434850(+)
chr17:45439464-45440064(+)
chr17:45440440-45441040(+)
chr17:45441190-45441790(+)
chr17:45441919-45442519(+)
chr17:45443810-45444410(+)
chr17:45444820-45445420(+)
chr17:45445520-45446120(+)
chr17:45446600-45447200(+)
chr17:45448169-45448769(+)
chr17:45450275-45450875(+)
chr17:45451950-45452550(+)
chr17:45452660-45453260(+)
chr17:45453250-45453850(+)
chr17:45455270-45455870(+)
chr17:45455735-45456335(+)
chr17:45457090-45457690(+)
chr17:45465192-45465792(+)
chr17:45466432-45467032(+)
chr17:45468170-45468770(+)
chr17:45470910-45471510(+)
chr17:45471630-45472230(+)
chr17:45473970-45474570(+)
chr17:45476150-45476750(+)
chr17:45477618-45478218(+)
chr17:45478340-45478940(+)
chr17:45479970-45480570(+)
chr17:45481331-45481931(+)
chr17:45486250-45486850(+)
chr17:45487368-45487968(+)
chr17:45489420-45490020(+)
chr17:45490570-45491170(+)
chr17:45491179-45491779(+)
chr17:45492810-45493410(+)
chr17:45493850-45494450(+)
chr17:45496142-45496742(+)
chr17:45498455-45499055(+)
chr17:45500195-45500795(+)
chr17:45500839-45501439(+)
chr17:45501665-45502265(+)
chr17:45502613-45503213(+)
chr17:45504780-45505380(+)
chr17:45505225-45505825(+)
chr17:45506570-45507170(+)
chr17:45507117-45507717(+)
chr17:45508615-45509215(+)
chr17:45512860-45513460(+)
chr17:45514790-45515390(+)
chr17:45521020-45521620(+)
chr17:45527730-45528330(+)
chr17:45528666-45529266(+)
chr17:45540782-45541382(+)
chr17:45542689-45543289(+)
chr17:45543636-45544236(+)
chr17:45544237-45544837(+)
chr17:45545208-45545808(+)
chr17:45547339-45547939(+)
chr17:45548083-45548683(+)
chr17:45549229-45549829(+)
chr17:45550050-45550650(+)
chr17:45551430-45552030(+)
chr17:45551930-45552530(+)
chr17:45564200-45564800(+)
chr17:45569069-45569669(+)
chr17:45569635-45570235(+)
chr17:45570614-45571214(+)
chr17:45571310-45571910(+)
chr17:45572560-45573160(+)
chr17:45573490-45574090(+)
chr17:45575999-45576599(+)
chr17:45577928-45578528(+)
chr17:45579301-45579901(+)
chr17:45579824-45580424(+)
chr17:45580535-45581135(+)
chr17:45581228-45581828(+)
chr17:45581970-45582570(+)
chr17:45583040-45583640(+)
chr17:45588994-45589594(+)
chr17:45589602-45590202(+)
chr17:45590667-45591267(+)
chr17:45591315-45591915(+)
chr17:45593670-45594270(+)
chr17:45596128-45596728(+)
chr17:45597210-45597810(+)
chr17:45598795-45599395(+)
chr17:45599710-45600310(+)
chr17:45601310-45601910(+)
chr17:45604130-45604730(+)
chr17:45605540-45606140(+)
chr17:45608102-45608702(+)
chr17:45608704-45609304(+)
chr17:45609226-45609826(+)
chr17:45609926-45610526(+)
chr17:45610668-45611268(+)
chr17:45616371-45616971(+)
chr17:45618355-45618955(+)
chr17:45619675-45620275(+)
chr17:45623310-45623910(+)
chr17:45624485-45625085(+)
chr17:45626680-45627280(+)
chr17:45627700-45628300(+)
chr17:45629310-45629910(+)
chr17:45630640-45631240(+)
chr17:45631148-45631748(+)
chr17:45632010-45632610(+)
chr17:45632885-45633485(+)
chr17:45633340-45633940(+)
chr17:45634000-45634600(+)
chr17:45634644-45635244(+)
chr17:45635375-45635975(+)
chr17:45636905-45637505(+)
chr17:45637553-45638153(+)
chr17:45638912-45639512(+)
chr17:45639327-45639927(+)
chr17:45640148-45640748(+)
chr17:45641286-45641886(+)
chr17:45643193-45643793(+)
chr17:45644518-45645118(+)
chr17:45646170-45646770(+)
chr17:45649183-45649783(+)
chr17:45649640-45650240(+)
chr17:45650747-45651347(+)
chr17:45653070-45653670(+)
chr17:45661990-45662590(+)
chr17:45663777-45664377(+)
chr17:45664712-45665312(+)
chr17:45671036-45671636(+)
chr17:45676610-45677210(+)
chr17:45680595-45681195(+)
chr17:45681081-45681681(+)
chr17:45681788-45682388(+)
chr17:45682270-45682870(+)
chr17:45687850-45688450(+)
chr17:45688675-45689275(+)
chr17:45689141-45689741(+)
chr17:45690650-45691250(+)
chr17:45691704-45692304(+)
chr17:45693083-45693683(+)
chr17:45695690-45696290(+)
chr17:45696700-45697300(+)
chr17:45697828-45698428(+)
chr17:45698966-45699566(+)
chr17:45699424-45700024(+)
chr17:45699938-45700538(+)
chr17:45700795-45701395(+)
chr17:45701752-45702352(+)
chr17:45703539-45704139(+)
chr17:45705296-45705896(+)
chr17:45707112-45707712(+)
chr17:45707915-45708515(+)
chr17:45708990-45709590(+)
chr17:45709590-45710190(+)
chr17:45710205-45710805(+)
chr17:45711305-45711905(+)
chr17:45713190-45713790(+)
chr17:45716103-45716703(+)
chr17:45718460-45719060(+)
chr17:45720410-45721010(+)
chr17:45721581-45722181(+)
chr17:45724310-45724910(+)
chr17:45724877-45725477(+)
chr17:45725516-45726116(+)
chr17:45726110-45726710(+)
chr17:45726789-45727389(+)
chr17:45727661-45728261(+)
chr17:45728361-45728961(+)
chr17:45729856-45730456(+)
chr17:45732237-45732837(+)
chr17:45732650-45733250(+)
chr17:45737300-45737900(+)
chr17:45737920-45738520(+)
chr17:45739510-45740110(+)
chr17:45741133-45741733(+)
chr17:45741567-45742167(+)
chr17:45742312-45742912(+)
chr17:45742932-45743532(+)
chr17:45743570-45744170(+)
chr17:45747310-45747910(+)
chr17:45749310-45749910(+)
chr17:45750809-45751409(+)
chr17:45751334-45751934(+)
chr17:45751758-45752358(+)
chr17:45753191-45753791(+)
chr17:45753990-45754590(+)
chr17:45754935-45755535(+)
chr17:45758280-45758880(+)
chr17:45761168-45761768(+)
chr17:45761763-45762363(+)
chr17:45762771-45763371(+)
chr17:45763454-45764054(+)
chr17:45764111-45764711(+)
chr17:45764966-45765566(+)
chr17:45766250-45766850(+)
chr17:45767369-45767969(+)
chr17:45767780-45768380(+)
chr17:45769546-45770146(+)
chr17:45770457-45771057(+)
chr17:45771087-45771687(+)
chr17:45771657-45772257(+)
chr17:45772211-45772811(+)
chr17:45772680-45773280(+)
chr17:45773204-45773804(+)
chr17:45773982-45774582(+)
chr17:45774410-45775010(+)
chr17:45775270-45775870(+)
chr17:45776081-45776681(+)
chr17:45777733-45778333(+)
chr17:45778416-45779016(+)
chr17:45778975-45779575(+)
chr17:45779475-45780075(+)
chr17:45779937-45780537(+)
chr17:45780443-45781043(+)
chr17:45781414-45782014(+)
chr17:45782110-45782710(+)
chr17:45782768-45783368(+)
chr17:45783335-45783935(+)
chr17:45783771-45784371(+)
chr17:45784674-45785274(+)
chr17:45785428-45786028(+)
chr17:45786195-45786795(+)
chr17:45787305-45787905(+)
chr17:45787755-45788355(+)
chr17:45788279-45788879(+)
chr17:45789586-45790186(+)
chr17:45790525-45791125(+)
chr17:45791100-45791700(+)
chr17:45791638-45792238(+)
chr17:45792930-45793530(+)
chr17:45793590-45794190(+)
chr17:45794623-45795223(+)
chr17:45795350-45795950(+)
chr17:45796060-45796660(+)
chr17:45796755-45797355(+)
chr17:45797944-45798544(+)
chr17:45798402-45799002(+)
chr17:45799234-45799834(+)
chr17:45801850-45802450(+)
chr17:45802579-45803179(+)
chr17:45802996-45803596(+)
chr17:45803610-45804210(+)
chr17:45804299-45804899(+)
chr17:45804917-45805517(+)
chr17:45808144-45808744(+)
chr17:45808840-45809440(+)
chr17:45809570-45810170(+)
chr17:45810278-45810878(+)
chr17:45811066-45811666(+)
chr17:45811570-45812170(+)
chr17:45812020-45812620(+)
chr17:45812768-45813368(+)
chr17:45813190-45813790(+)
chr17:45813770-45814370(+)
chr17:45814193-45814793(+)
chr17:45816260-45816860(+)
chr17:45819009-45819609(+)
chr17:45819887-45820487(+)
chr17:45821235-45821835(+)
chr17:45822206-45822806(+)
chr17:45822755-45823355(+)
chr17:45826600-45827200(+)
chr17:45827050-45827650(+)
chr17:45827644-45828244(+)
chr17:45828335-45828935(+)
chr17:45831590-45832190(+)
chr17:45834650-45835250(+)
chr17:45839950-45840550(+)
chr17:45841168-45841768(+)
chr17:45842930-45843530(+)
chr17:45848630-45849230(+)
chr17:45850828-45851428(+)
chr17:45851636-45852236(+)
chr17:45852492-45853092(+)
chr17:45853127-45853727(+)
chr17:45853851-45854451(+)
chr17:45854937-45855537(+)
chr17:45855520-45856120(+)
chr17:45857070-45857670(+)
chr17:45858703-45859303(+)
chr17:45859844-45860444(+)
chr17:45862946-45863546(+)
chr17:45863630-45864230(+)
chr17:45866229-45866829(+)
chr17:45866868-45867468(+)
chr17:45867275-45867875(+)
chr17:45868170-45868770(+)
chr17:45871508-45872108(+)
chr17:45872150-45872750(+)
chr17:45875085-45875685(+)
chr17:45875750-45876350(+)
chr17:45877962-45878562(+)
chr17:45878390-45878990(+)
chr17:45878920-45879520(+)
chr17:45879625-45880225(+)
chr17:45880433-45881033(+)
chr17:45880919-45881519(+)
chr17:45881836-45882436(+)
chr17:45882671-45883271(+)
chr17:45883250-45883850(+)
chr17:45883748-45884348(+)
chr17:45884250-45884850(+)
chr17:45884652-45885252(+)
chr17:45885301-45885901(+)
chr17:45886224-45886824(+)
chr17:45886860-45887460(+)
chr17:45887530-45888130(+)
chr17:45888238-45888838(+)
chr17:45888981-45889581(+)
chr17:45889422-45890022(+)
chr17:45890164-45890764(+)
chr17:45890740-45891340(+)
chr17:45891714-45892314(+)
chr17:45892457-45893057(+)
chr17:45893640-45894240(+)
chr17:45895733-45896333(+)
chr17:45896590-45897190(+)
chr17:45897395-45897995(+)
chr17:45898402-45899002(+)
chr17:45898902-45899502(+)
chr17:45899422-45900022(+)
chr17:45899860-45900460(+)
chr17:45900350-45900950(+)
chr17:45901006-45901606(+)
chr17:45907089-45907689(+)
chr17:45908223-45908823(+)
chr17:45908666-45909266(+)
chr17:45909196-45909796(+)
chr17:45911590-45912190(+)
chr17:45913803-45914403(+)
chr17:45914674-45915274(+)
chr17:45915635-45916235(+)
chr17:45916631-45917231(+)
chr17:45917238-45917838(+)
chr17:45917889-45918489(+)
chr17:45918382-45918982(+)
chr17:45919190-45919790(+)
chr17:45919710-45920310(+)
chr17:45920309-45920909(+)
chr17:45921489-45922089(+)
chr17:45922091-45922691(+)
chr17:45922527-45923127(+)
chr17:45923176-45923776(+)
chr17:45923929-45924529(+)
chr17:45924607-45925207(+)
chr17:45925237-45925837(+)
chr17:45925871-45926471(+)
chr17:45927075-45927675(+)
chr17:45927790-45928390(+)
chr17:45928215-45928815(+)
chr17:45929042-45929642(+)
chr17:45929565-45930165(+)
chr17:45930380-45930980(+)
chr17:45930800-45931400(+)
chr17:45933005-45933605(+)
chr17:45935159-45935759(+)
chr17:45937646-45938246(+)
chr17:45939840-45940440(+)
chr17:45940287-45940887(+)
chr17:45942165-45942765(+)
chr17:45942890-45943490(+)
chr17:45944169-45944769(+)
chr17:45944903-45945503(+)
chr17:45946350-45946950(+)
chr17:45947328-45947928(+)
chr17:45947752-45948352(+)
chr17:45948210-45948810(+)
chr17:45949536-45950136(+)
chr17:45950088-45950688(+)
chr17:45950550-45951150(+)
chr17:45952465-45953065(+)
chr17:45954843-45955443(+)
chr17:45955812-45956412(+)
chr17:45956290-45956890(+)
chr17:45957334-45957934(+)
chr17:45958335-45958935(+)
chr17:45958989-45959589(+)
chr17:45959495-45960095(+)
chr17:45960684-45961284(+)
chr17:45961362-45961962(+)
chr17:45962258-45962858(+)
chr17:45963111-45963711(+)
chr17:45965610-45966210(+)
chr17:45966223-45966823(+)
chr17:45967167-45967767(+)
chr17:45969015-45969615(+)
chr17:45970013-45970613(+)
chr17:45970837-45971437(+)
chr17:45971710-45972310(+)
chr17:45972433-45973033(+)
chr17:45973105-45973705(+)
chr17:45973588-45974188(+)
chr17:45974240-45974840(+)
chr17:45974802-45975402(+)
chr17:45975215-45975815(+)
chr17:45977127-45977727(+)
chr17:45977976-45978576(+)
chr17:45978650-45979250(+)
chr17:45979379-45979979(+)
chr17:45982419-45983019(+)
chr17:45982998-45983598(+)
chr17:45983664-45984264(+)
chr17:45984213-45984813(+)
chr17:45985227-45985827(+)
chr17:45986350-45986950(+)
chr17:45988315-45988915(+)
chr17:45989530-45990130(+)
chr17:45991658-45992258(+)
chr17:45993042-45993642(+)
chr17:45994870-45995470(+)
chr17:45995275-45995875(+)
chr17:45997173-45997773(+)
chr17:45997830-45998430(+)
chr17:45999671-46000271(+)
chr17:46002142-46002742(+)
chr17:46002615-46003215(+)
chr17:46005204-46005804(+)
chr17:46005819-46006419(+)
chr17:46006723-46007323(+)
chr17:46007978-46008578(+)
chr17:46008543-46009143(+)
chr17:46009071-46009671(+)
chr17:46010750-46011350(+)
chr17:46012125-46012725(+)
chr17:46013258-46013858(+)
chr17:46015312-46015912(+)
chr17:46017275-46017875(+)
chr17:46018545-46019145(+)
chr17:46019192-46019792(+)
chr17:46019731-46020331(+)
chr17:46022310-46022910(+)
chr17:46022773-46023373(+)
chr17:46023346-46023946(+)
chr17:46023763-46024363(+)
chr17:46024193-46024793(+)
chr17:46025075-46025675(+)
chr17:46026022-46026622(+)
chr17:46026539-46027139(+)
chr17:46027164-46027764(+)
chr17:46027699-46028299(+)
chr17:46028350-46028950(+)
chr17:46028985-46029585(+)
chr17:46029525-46030125(+)
chr17:46029966-46030566(+)
chr17:46030510-46031110(+)
chr17:46031053-46031653(+)
chr17:46031550-46032150(+)
chr17:46032760-46033360(+)
chr17:46033445-46034045(+)
chr17:46034165-46034765(+)
chr17:46034901-46035501(+)
chr17:46035332-46035932(+)
chr17:46035859-46036459(+)
chr17:46036630-46037230(+)
chr17:46037080-46037680(+)
chr17:46037483-46038083(+)
chr17:46039075-46039675(+)
chr17:46042700-46043300(+)
chr17:46043428-46044028(+)
chr17:46044350-46044950(+)
chr17:46045148-46045748(+)
chr17:46046090-46046690(+)
chr17:46047345-46047945(+)
chr17:46048046-46048646(+)
chr17:46048522-46049122(+)
chr17:46049016-46049616(+)
chr17:46050130-46050730(+)
chr17:46050827-46051427(+)
chr17:46052415-46053015(+)
chr17:46053041-46053641(+)
chr17:46055619-46056219(+)
chr17:46057052-46057652(+)
chr17:46057783-46058383(+)
chr17:46058650-46059250(+)
chr17:46059414-46060014(+)
chr17:46060109-46060709(+)
chr17:46060970-46061570(+)
chr17:46063555-46064155(+)
chr17:46064655-46065255(+)
chr17:46065914-46066514(+)
chr17:46066390-46066990(+)
chr17:46066895-46067495(+)
chr17:46068265-46068865(+)
chr17:46068739-46069339(+)
chr17:46069508-46070108(+)
chr17:46070407-46071007(+)
chr17:46071806-46072406(+)
chr17:46072511-46073111(+)
chr17:46073508-46074108(+)
chr17:46074890-46075490(+)
chr17:46076200-46076800(+)
chr17:46076853-46077453(+)
chr17:46078471-46079071(+)
chr17:46079421-46080021(+)
chr17:46079827-46080427(+)
chr17:46080480-46081080(+)
chr17:46081054-46081654(+)
chr17:46081838-46082438(+)
chr17:46082313-46082913(+)
chr17:46083123-46083723(+)
chr17:46083593-46084193(+)
chr17:46085730-46086330(+)
chr17:46088567-46089167(+)
chr17:46089405-46090005(+)
chr17:46090010-46090610(+)
chr17:46090815-46091415(+)
chr17:46091333-46091933(+)
chr17:46091900-46092500(+)
chr17:46092475-46093075(+)
chr17:46093372-46093972(+)
chr17:46094730-46095330(+)
chr17:46095562-46096162(+)
chr17:46099250-46099850(+)
chr17:46100188-46100788(+)
chr17:46100604-46101204(+)
chr17:46101066-46101666(+)
chr17:46101698-46102298(+)
chr17:46102302-46102902(+)
chr17:46103021-46103621(+)
chr17:46103722-46104322(+)
chr17:46104400-46105000(+)
chr17:46104937-46105537(+)
chr17:46105630-46106230(+)
chr17:46107823-46108423(+)
chr17:46112075-46112675(+)
chr17:46114257-46114857(+)
chr17:46115046-46115646(+)
chr17:46120472-46121072(+)
chr17:46122775-46123375(+)
chr17:46124357-46124957(+)
chr17:46125165-46125765(+)
chr17:46125880-46126480(+)
chr17:46126890-46127490(+)
chr17:46127790-46128390(+)
chr17:46128527-46129127(+)
chr17:46129088-46129688(+)
chr17:46130097-46130697(+)
chr17:46130650-46131250(+)
chr17:46131538-46132138(+)
chr17:46132170-46132770(+)
chr17:46132948-46133548(+)
chr17:46133470-46134070(+)
chr17:46134930-46135530(+)
chr17:46135750-46136350(+)
chr17:46136693-46137293(+)
chr17:46137472-46138072(+)
chr17:46138445-46139045(+)
chr17:46141278-46141878(+)
chr17:46141866-46142466(+)
chr17:46142530-46143130(+)
chr17:46143129-46143729(+)
chr17:46144020-46144620(+)
chr17:46145040-46145640(+)
chr17:46145778-46146378(+)
chr17:46147316-46147916(+)
chr17:46148927-46149527(+)
chr17:46150827-46151427(+)
chr17:46151659-46152259(+)
chr17:46152510-46153110(+)
chr17:46153442-46154042(+)
chr17:46154063-46154663(+)
chr17:46155057-46155657(+)
chr17:46156155-46156755(+)
chr17:46156673-46157273(+)
chr17:46157453-46158053(+)
chr17:46162025-46162625(+)
chr17:46162455-46163055(+)
chr17:46163054-46163654(+)
chr17:46163538-46164138(+)
chr17:46165957-46166557(+)
chr17:46166470-46167070(+)
chr17:46170637-46171237(+)
chr17:46172888-46173488(+)
chr17:46174786-46175386(+)
chr17:46175190-46175790(+)
chr17:46177453-46178053(+)
chr17:46177947-46178547(+)
chr17:46178560-46179160(+)
chr17:46178962-46179562(+)
chr17:46179660-46180260(+)
chr17:46180262-46180862(+)
chr17:46181985-46182585(+)
chr17:46184652-46185252(+)
chr17:46185327-46185927(+)
chr17:46185771-46186371(+)
chr17:46187045-46187645(+)
chr17:46187930-46188530(+)
chr17:46188361-46188961(+)
chr17:46188894-46189494(+)
chr17:46190430-46191030(+)
chr17:46194580-46195180(+)
chr17:46195350-46195950(+)
chr17:46199247-46199847(+)
chr17:46200282-46200882(+)
chr17:46202700-46203300(+)
chr17:46203139-46203739(+)
chr17:46203654-46204254(+)
chr17:46204666-46205266(+)
chr17:46205678-46206278(+)
chr17:46206425-46207025(+)
chr17:46207314-46207914(+)
chr17:46208460-46209060(+)
chr17:46209486-46210086(+)
chr17:46210670-46211270(+)
chr17:46212341-46212941(+)
chr17:46214886-46215486(+)
chr17:46217210-46217810(+)
chr17:46220926-46221526(+)
chr17:46222530-46223130(+)
chr17:46223130-46223730(+)
chr17:46225095-46225695(+)
chr17:46225649-46226249(+)
chr17:46226201-46226801(+)
chr17:46226638-46227238(+)
chr17:46227233-46227833(+)
chr17:46227921-46228521(+)
chr17:46228548-46229148(+)
chr17:46229350-46229950(+)
chr17:46230495-46231095(+)
chr17:46231004-46231604(+)
chr17:46231770-46232370(+)
chr17:46232615-46233215(+)
chr17:46233105-46233705(+)
chr17:46233547-46234147(+)
chr17:46236078-46236678(+)
chr17:46236486-46237086(+)
chr17:46236954-46237554(+)
chr17:46237822-46238422(+)
chr17:46238278-46238878(+)
chr17:46238806-46239406(+)
chr17:46239693-46240293(+)
chr17:46240197-46240797(+)
chr17:46241018-46241618(+)
chr17:46241790-46242390(+)
chr17:46244530-46245130(+)
chr17:46247078-46247678(+)
chr17:46250702-46251302(+)
chr17:46253316-46253916(+)
chr17:46254315-46254915(+)
chr17:46255086-46255686(+)
chr17:46256348-46256948(+)
chr17:46256850-46257450(+)
chr17:46257672-46258272(+)
chr17:46258095-46258695(+)
chr17:46258906-46259506(+)
chr17:46261920-46262520(+)
chr17:46264122-46264722(+)
chr17:46265182-46265782(+)
chr17:46267610-46268210(+)
chr17:46268530-46269130(+)
chr17:46269581-46270181(+)
chr17:46270310-46270910(+)
chr17:46270736-46271336(+)
chr17:46271475-46272075(+)
chr17:46272380-46272980(+)
chr17:46274410-46275010(+)
chr17:46276347-46276947(+)
chr17:46276810-46277410(+)
chr17:46279450-46280050(+)
chr17:46280233-46280833(+)
chr17:46284308-46284908(+)
chr17:46285530-46286130(+)
chr17:46286660-46287260(+)
chr17:46287250-46287850(+)
chr17:46288990-46289590(+)
chr17:46291116-46291716(+)
chr17:46292839-46293439(+)
chr17:46295290-46295890(+)
chr17:46296914-46297514(+)
chr17:46300681-46301281(+)
chr17:46301510-46302110(+)
chr17:46303025-46303625(+)
chr17:46303990-46304590(+)
chr17:46305991-46306591(+)
chr17:46307150-46307750(+)
chr17:46309270-46309870(+)
chr17:46309850-46310450(+)
chr17:46311030-46311630(+)
chr17:46312890-46313490(+)
chr17:46313994-46314594(+)
chr17:46314683-46315283(+)
chr17:46315805-46316405(+)
chr17:46316330-46316930(+)
chr17:46317212-46317812(+)
chr17:46317830-46318430(+)
chr17:46318318-46318918(+)
chr17:46319000-46319600(+)
chr17:46319450-46320050(+)
chr17:46321492-46322092(+)
chr17:46322090-46322690(+)
chr17:46323905-46324505(+)
chr17:46324344-46324944(+)
chr17:46324823-46325423(+)
chr17:46326970-46327570(+)
chr17:46329870-46330470(+)
chr17:46330650-46331250(+)
chr17:46331255-46331855(+)
chr17:46332129-46332729(+)
chr17:46334975-46335575(+)
chr17:46335582-46336182(+)
chr17:46336927-46337527(+)
chr17:46337880-46338480(+)
chr17:46338550-46339150(+)
chr17:46340257-46340857(+)
chr17:46340895-46341495(+)
chr17:46341980-46342580(+)
chr17:46343062-46343662(+)
chr17:46343503-46344103(+)
chr17:46346493-46347093(+)
chr17:46348126-46348726(+)
chr17:46354290-46354890(+)
chr17:46355235-46355835(+)
chr17:46356126-46356726(+)
chr17:46356984-46357584(+)
chr17:46358430-46359030(+)
chr17:46360746-46361346(+)
chr17:46361205-46361805(+)
chr17:46362869-46363469(+)
chr17:46363460-46364060(+)
chr17:46366050-46366650(+)
chr17:46367290-46367890(+)
chr17:46367694-46368294(+)
chr17:46369870-46370470(+)
chr17:46370723-46371323(+)
chr17:46371228-46371828(+)
chr17:46371925-46372525(+)
chr17:46372549-46373149(+)
chr17:46373139-46373739(+)
chr17:46373653-46374253(+)
chr17:46374164-46374764(+)
chr17:46375055-46375655(+)
chr17:46377190-46377790(+)
chr17:46379692-46380292(+)
chr17:46384534-46385134(+)
chr17:46385064-46385664(+)
chr17:46385825-46386425(+)
chr17:46387410-46388010(+)
chr17:46388157-46388757(+)
chr17:46388583-46389183(+)
chr17:46390255-46390855(+)
chr17:46391789-46392389(+)
chr17:46395378-46395978(+)
chr17:46395910-46396510(+)
chr17:46399334-46399934(+)
chr17:46400950-46401550(+)
chr17:46402920-46403520(+)
chr17:46405713-46406313(+)
chr17:46407750-46408350(+)
chr17:46409530-46410130(+)
chr17:46410229-46410829(+)
chr17:46411076-46411676(+)
chr17:46411530-46412130(+)
chr17:46412330-46412930(+)
chr17:46413138-46413738(+)
chr17:46414218-46414818(+)
chr17:46414945-46415545(+)
chr17:46415855-46416455(+)
chr17:46419210-46419810(+)
chr17:46420956-46421556(+)
chr17:46421500-46422100(+)
chr17:46422190-46422790(+)
chr17:46425890-46426490(+)
chr17:46426830-46427430(+)
chr17:46429106-46429706(+)
chr17:46429872-46430472(+)
chr17:46435306-46435906(+)
chr17:46436855-46437455(+)
chr17:46438020-46438620(+)
chr17:46439430-46440030(+)
chr17:46440433-46441033(+)
chr17:46442670-46443270(+)
chr17:46445440-46446040(+)
chr17:46447662-46448262(+)
chr17:46450353-46450953(+)
chr17:46451039-46451639(+)
chr17:46451901-46452501(+)
chr17:46452608-46453208(+)
chr17:46453190-46453790(+)
chr17:46454160-46454760(+)
chr17:46454850-46455450(+)
chr17:46455405-46456005(+)
chr17:46455897-46456497(+)
chr17:46456372-46456972(+)
chr17:46457300-46457900(+)
chr17:46458890-46459490(+)
chr17:46460191-46460791(+)
chr17:46461420-46462020(+)
chr17:46461993-46462593(+)
chr17:46462474-46463074(+)
chr17:46462980-46463580(+)
chr17:46466615-46467215(+)
chr17:46467198-46467798(+)
chr17:46468638-46469238(+)
chr17:46469260-46469860(+)
chr17:46470211-46470811(+)
chr17:46472081-46472681(+)
chr17:46472848-46473448(+)
chr17:46475320-46475920(+)
chr17:46475772-46476372(+)
chr17:46476772-46477372(+)
chr17:46480370-46480970(+)
chr17:46480830-46481430(+)
chr17:46482230-46482830(+)
chr17:46484437-46485037(+)
chr17:46484865-46485465(+)
chr17:46488080-46488680(+)
chr17:46489075-46489675(+)
chr17:46490077-46490677(+)
chr17:46490880-46491480(+)
chr17:46491335-46491935(+)
chr17:46494230-46494830(+)
chr17:46495680-46496280(+)
chr17:46497948-46498548(+)
chr17:46499356-46499956(+)
chr17:46502800-46503400(+)
chr17:46503493-46504093(+)
chr17:46504330-46504930(+)
chr17:46504882-46505482(+)
chr17:46505494-46506094(+)
chr17:46506030-46506630(+)
chr17:46506447-46507047(+)
chr17:46507219-46507819(+)
chr17:46507653-46508253(+)
chr17:46509090-46509690(+)
chr17:46510260-46510860(+)
chr17:46510883-46511483(+)
chr17:46511990-46512590(+)
chr17:46512450-46513050(+)
chr17:46514675-46515275(+)
chr17:46515771-46516371(+)
chr17:46516744-46517344(+)
chr17:46517268-46517868(+)
chr17:46517935-46518535(+)
chr17:46518570-46519170(+)
chr17:46519160-46519760(+)
chr17:46520108-46520708(+)
chr17:46521808-46522408(+)
chr17:46522486-46523086(+)
chr17:46523025-46523625(+)
chr17:46524014-46524614(+)
chr17:46525730-46526330(+)
chr17:46527551-46528151(+)
chr17:46528763-46529363(+)
chr17:46530734-46531334(+)
chr17:46531170-46531770(+)
chr17:46532393-46532993(+)
chr17:46533240-46533840(+)
chr17:46533908-46534508(+)
chr17:46534489-46535089(+)
chr17:46536231-46536831(+)
chr17:46537306-46537906(+)
chr17:46540218-46540818(+)
chr17:46540750-46541350(+)
chr17:46543120-46543720(+)
chr17:46545535-46546135(+)
chr17:46547902-46548502(+)
chr17:46548924-46549524(+)
chr17:46549326-46549926(+)
chr17:46549747-46550347(+)
chr17:46550178-46550778(+)
chr17:46551690-46552290(+)
chr17:46554525-46555125(+)
chr17:46554970-46555570(+)
chr17:46555575-46556175(+)
chr17:46556631-46557231(+)
chr17:46557470-46558070(+)
chr17:46559505-46560105(+)
chr17:46560299-46560899(+)
chr17:46560809-46561409(+)
chr17:46561575-46562175(+)
chr17:46562110-46562710(+)
chr17:46562893-46563493(+)
chr17:46563811-46564411(+)
chr17:46564401-46565001(+)
chr17:46565959-46566559(+)
chr17:46566508-46567108(+)
chr17:46566954-46567554(+)
chr17:46567707-46568307(+)
chr17:46568133-46568733(+)
chr17:46568932-46569532(+)
chr17:46569801-46570401(+)
chr17:46570212-46570812(+)
chr17:46571010-46571610(+)
chr17:46571648-46572248(+)
chr17:46573890-46574490(+)
chr17:46574345-46574945(+)
chr17:46575416-46576016(+)
chr17:46576504-46577104(+)
chr17:46577165-46577765(+)
chr17:46577800-46578400(+)
chr17:46578238-46578838(+)
chr17:46579550-46580150(+)
chr17:46580190-46580790(+)
chr17:46581017-46581617(+)
chr17:46581684-46582284(+)
chr17:46583080-46583680(+)
chr17:46583541-46584141(+)
chr17:46584690-46585290(+)
chr17:46588214-46588814(+)
chr17:46589150-46589750(+)
chr17:46589970-46590570(+)
chr17:46590411-46591011(+)
chr17:46591002-46591602(+)
chr17:46591761-46592361(+)
chr17:46593538-46594138(+)
chr17:46594764-46595364(+)
chr17:46596667-46597267(+)
chr17:46597575-46598175(+)
chr17:46598027-46598627(+)
chr17:46599400-46600000(+)
chr17:46600254-46600854(+)
chr17:46600755-46601355(+)
chr17:46603370-46603970(+)
chr17:46604222-46604822(+)
chr17:46604817-46605417(+)
chr17:46605643-46606243(+)
chr17:46607095-46607695(+)
chr17:46608170-46608770(+)
chr17:46613040-46613640(+)
chr17:46614109-46614709(+)
chr17:46614595-46615195(+)
chr17:46616433-46617033(+)
chr17:46617437-46618037(+)
chr17:46618380-46618980(+)
chr17:46618940-46619540(+)
chr17:46619401-46620001(+)
chr17:46620217-46620817(+)
chr17:46620687-46621287(+)
chr17:46621182-46621782(+)
chr17:46621770-46622370(+)
chr17:46622207-46622807(+)
chr17:46622817-46623417(+)
chr17:46623654-46624254(+)
chr17:46624419-46625019(+)
chr17:46625437-46626037(+)
chr17:46626056-46626656(+)
chr17:46626528-46627128(+)
chr17:46627171-46627771(+)
chr17:46627758-46628358(+)
chr17:46628658-46629258(+)
chr17:46629124-46629724(+)
chr17:46629652-46630252(+)
chr17:46630179-46630779(+)
chr17:46630680-46631280(+)
chr17:46631179-46631779(+)
chr17:46631789-46632389(+)
chr17:46632488-46633088(+)
chr17:46632971-46633571(+)
chr17:46633577-46634177(+)
chr17:46634114-46634714(+)
chr17:46634751-46635351(+)
chr17:46635275-46635875(+)
chr17:46635771-46636371(+)
chr17:46636428-46637028(+)
chr17:46637327-46637927(+)
chr17:46637850-46638450(+)
chr17:46638390-46638990(+)
chr17:46639045-46639645(+)
chr17:46639535-46640135(+)
chr17:46640643-46641243(+)
chr17:46641190-46641790(+)
chr17:46641653-46642253(+)
chr17:46642266-46642866(+)
chr17:46642942-46643542(+)
chr17:46643600-46644200(+)
chr17:46644443-46645043(+)
chr17:46644990-46645590(+)
chr17:46645723-46646323(+)
chr17:46646321-46646921(+)
chr17:46647158-46647758(+)
chr17:46647581-46648181(+)
chr17:46648395-46648995(+)
chr17:46649060-46649660(+)
chr17:46649482-46650082(+)
chr17:46650070-46650670(+)
chr17:46650649-46651249(+)
chr17:46651286-46651886(+)
chr17:46652308-46652908(+)
chr17:46653034-46653634(+)
chr17:46654040-46654640(+)
chr17:46654722-46655322(+)
chr17:46655480-46656080(+)
chr17:46655951-46656551(+)
chr17:46656621-46657221(+)
chr17:46657221-46657821(+)
chr17:46657876-46658476(+)
chr17:46658643-46659243(+)
chr17:46659170-46659770(+)
chr17:46659700-46660300(+)
chr17:46660121-46660721(+)
chr17:46660630-46661230(+)
chr17:46661056-46661656(+)
chr17:46661566-46662166(+)
chr17:46662134-46662734(+)
chr17:46662621-46663221(+)
chr17:46663130-46663730(+)
chr17:46663588-46664188(+)
chr17:46664024-46664624(+)
chr17:46664812-46665412(+)
chr17:46665710-46666310(+)
chr17:46666513-46667113(+)
chr17:46666948-46667548(+)
chr17:46667375-46667975(+)
chr17:46668144-46668744(+)
chr17:46668588-46669188(+)
chr17:46669379-46669979(+)
chr17:46669802-46670402(+)
chr17:46670489-46671089(+)
chr17:46671105-46671705(+)
chr17:46671916-46672516(+)
chr17:46672718-46673318(+)
chr17:46673178-46673778(+)
chr17:46673621-46674221(+)
chr17:46674217-46674817(+)
chr17:46675220-46675820(+)
chr17:46675927-46676527(+)
chr17:46677644-46678244(+)
chr17:46678050-46678650(+)
chr17:46678761-46679361(+)
chr17:46679831-46680431(+)
chr17:46680534-46681134(+)
chr17:46681273-46681873(+)
chr17:46682037-46682637(+)
chr17:46682705-46683305(+)
chr17:46683463-46684063(+)
chr17:46683960-46684560(+)
chr17:46684470-46685070(+)
chr17:46685034-46685634(+)
chr17:46686198-46686798(+)
chr17:46686926-46687526(+)
chr17:46687645-46688245(+)
chr17:46688183-46688783(+)
chr17:46689120-46689720(+)
chr17:46689948-46690548(+)
chr17:46690439-46691039(+)
chr17:46690895-46691495(+)
chr17:46691519-46692119(+)
chr17:46692247-46692847(+)
chr17:46692780-46693380(+)
chr17:46693327-46693927(+)
chr17:46693828-46694428(+)
chr17:46694411-46695011(+)
chr17:46694876-46695476(+)
chr17:46695802-46696402(+)
chr17:46696258-46696858(+)
chr17:46696699-46697299(+)
chr17:46697164-46697764(+)
chr17:46697923-46698523(+)
chr17:46698440-46699040(+)
chr17:46698853-46699453(+)
chr17:46699510-46700110(+)
chr17:46700067-46700667(+)
chr17:46700771-46701371(+)
chr17:46701580-46702180(+)
chr17:46702280-46702880(+)
chr17:46703032-46703632(+)
chr17:46703694-46704294(+)
chr17:46704345-46704945(+)
chr17:46705050-46705650(+)
chr17:46705736-46706336(+)
chr17:46706432-46707032(+)
chr17:46707110-46707710(+)
chr17:46707648-46708248(+)
chr17:46708309-46708909(+)
chr17:46708874-46709474(+)
chr17:46709549-46710149(+)
chr17:46710040-46710640(+)
chr17:46710827-46711427(+)
chr17:46711782-46712382(+)
chr17:46712718-46713318(+)
chr17:46713240-46713840(+)
chr17:46713738-46714338(+)
chr17:46714607-46715207(+)
chr17:46715126-46715726(+)
chr17:46715790-46716390(+)
chr17:46716463-46717063(+)
chr17:46716990-46717590(+)
chr17:46717494-46718094(+)
chr17:46718240-46718840(+)
chr17:46718770-46719370(+)
chr17:46719550-46720150(+)
chr17:46720140-46720740(+)
chr17:46720799-46721399(+)
chr17:46721369-46721969(+)
chr17:46722262-46722862(+)
chr17:46722693-46723293(+)
chr17:46723295-46723895(+)
chr17:46723837-46724437(+)
chr17:46724596-46725196(+)
chr17:46726990-46727590(+)
chr17:46737530-46738130(+)
chr17:46740393-46740993(+)
chr17:46740794-46741394(+)
chr17:46744170-46744770(+)
chr17:46746570-46747170(+)
chr17:46747890-46748490(+)
chr17:46748952-46749552(+)
chr17:46749580-46750180(+)
chr17:46753122-46753722(+)
chr17:46754081-46754681(+)
chr17:46754700-46755300(+)
chr17:46755671-46756271(+)
chr17:46756749-46757349(+)
chr17:46758892-46759492(+)
chr17:46760030-46760630(+)
chr17:46760850-46761450(+)
chr17:46763078-46763678(+)
chr17:46765120-46765720(+)
chr17:46767610-46768210(+)
chr17:46770428-46771028(+)
chr17:46771970-46772570(+)
chr17:46773650-46774250(+)
chr17:46775810-46776410(+)
chr17:46779170-46779770(+)
chr17:46781895-46782495(+)
chr17:46787102-46787702(+)
chr17:46788300-46788900(+)
chr17:46792720-46793320(+)
chr17:46793254-46793854(+)
chr17:46794836-46795436(+)
chr17:46795500-46796100(+)
chr17:46796158-46796758(+)
chr17:46796863-46797463(+)
chr17:46797556-46798156(+)
chr17:46798063-46798663(+)
chr17:46798775-46799375(+)
chr17:46799201-46799801(+)
chr17:46799634-46800234(+)
chr17:46800178-46800778(+)
chr17:46800822-46801422(+)
chr17:46801737-46802337(+)
chr17:46802175-46802775(+)
chr17:46802708-46803308(+)
chr17:46803280-46803880(+)
chr17:46803804-46804404(+)
chr17:46804258-46804858(+)
chr17:46805250-46805850(+)
chr17:46805917-46806517(+)
chr17:46806692-46807292(+)
chr17:46807353-46807953(+)
chr17:46808035-46808635(+)
chr17:46808650-46809250(+)
chr17:46809090-46809690(+)
chr17:46809658-46810258(+)
chr17:46810208-46810808(+)
chr17:46810622-46811222(+)
chr17:46811280-46811880(+)
chr17:46811703-46812303(+)
chr17:46812338-46812938(+)
chr17:46815072-46815672(+)
chr17:46816179-46816779(+)
chr17:46822764-46823364(+)
chr17:46823218-46823818(+)
chr17:46823929-46824529(+)
chr17:46824575-46825175(+)
chr17:46825128-46825728(+)
chr17:46825803-46826403(+)
chr17:46826328-46826928(+)
chr17:46826905-46827505(+)
chr17:46827540-46828140(+)
chr17:46827950-46828550(+)
chr17:46828441-46829041(+)
chr17:46829214-46829814(+)
chr17:46829635-46830235(+)
chr17:46830152-46830752(+)
chr17:46831052-46831652(+)
chr17:46831551-46832151(+)
chr17:46832100-46832700(+)
chr17:46832625-46833225(+)
chr17:46834099-46834699(+)
chr17:46834742-46835342(+)
chr17:46835270-46835870(+)
chr17:46836030-46836630(+)
chr17:46836523-46837123(+)
chr17:46837668-46838268(+)
chr17:46838716-46839316(+)
chr17:46841410-46842010(+)
chr17:46842233-46842833(+)
chr17:46844587-46845187(+)
chr17:46846456-46847056(+)
chr17:46848191-46848791(+)
chr17:46856205-46856805(+)
chr17:46857340-46857940(+)
chr17:46858232-46858832(+)
chr17:46859030-46859630(+)
chr17:46859800-46860400(+)
chr17:46860350-46860950(+)
chr17:46861070-46861670(+)
chr17:46861810-46862410(+)
chr17:46862270-46862870(+)
chr17:46862859-46863459(+)
chr17:46863795-46864395(+)
chr17:46864616-46865216(+)
chr17:46865080-46865680(+)
chr17:46865540-46866140(+)
chr17:46866083-46866683(+)
chr17:46867806-46868406(+)
chr17:46868264-46868864(+)
chr17:46868926-46869526(+)
chr17:46869437-46870037(+)
chr17:46870022-46870622(+)
chr17:46871774-46872374(+)
chr17:46872817-46873417(+)
chr17:46873295-46873895(+)
chr17:46874330-46874930(+)
chr17:46876122-46876722(+)
chr17:46876619-46877219(+)
chr17:46877390-46877990(+)
chr17:46878096-46878696(+)
chr17:46878654-46879254(+)
chr17:46879399-46879999(+)
chr17:46880650-46881250(+)
chr17:46882115-46882715(+)
chr17:46884740-46885340(+)
chr17:46886446-46887046(+)
chr17:46889314-46889914(+)
chr17:46891683-46892283(+)
chr17:46892760-46893360(+)
chr17:46893730-46894330(+)
chr17:46894259-46894859(+)
chr17:46895595-46896195(+)
chr17:46896206-46896806(+)
chr17:46896742-46897342(+)
chr17:46898210-46898810(+)
chr17:46902917-46903517(+)
chr17:46906085-46906685(+)
chr17:46907020-46907620(+)
chr17:46908078-46908678(+)
chr17:46908541-46909141(+)
chr17:46909150-46909750(+)
chr17:46909725-46910325(+)
chr17:46912290-46912890(+)
chr17:46913276-46913876(+)
chr17:46914070-46914670(+)
chr17:46914754-46915354(+)
chr17:46915190-46915790(+)
chr17:46917914-46918514(+)
chr17:46918635-46919235(+)
chr17:46920006-46920606(+)
chr17:46920710-46921310(+)
chr17:46925230-46925830(+)
chr17:46928200-46928800(+)
chr17:46929269-46929869(+)
chr17:46930790-46931390(+)
chr17:46932029-46932629(+)
chr17:46932710-46933310(+)
chr17:46933430-46934030(+)
chr17:46934650-46935250(+)
chr17:46937341-46937941(+)
chr17:46942210-46942810(+)
chr17:46946208-46946808(+)
chr17:46946885-46947485(+)
chr17:46948273-46948873(+)
chr17:46948877-46949477(+)
chr17:46949286-46949886(+)
chr17:46950383-46950983(+)
chr17:46951032-46951632(+)
chr17:46953975-46954575(+)
chr17:46954490-46955090(+)
chr17:46955391-46955991(+)
chr17:46956185-46956785(+)
chr17:46956730-46957330(+)
chr17:46958355-46958955(+)
chr17:46958790-46959390(+)
chr17:46959783-46960383(+)
chr17:46960437-46961037(+)
chr17:46961908-46962508(+)
chr17:46962360-46962960(+)
chr17:46966358-46966958(+)
chr17:46968740-46969340(+)
chr17:46969645-46970245(+)
chr17:46970351-46970951(+)
chr17:46971270-46971870(+)
chr17:46972102-46972702(+)
chr17:46975190-46975790(+)
chr17:46975669-46976269(+)
chr17:46976325-46976925(+)
chr17:46976750-46977350(+)
chr17:46977210-46977810(+)
chr17:46977610-46978210(+)
chr17:46978424-46979024(+)
chr17:46980717-46981317(+)
chr17:46982863-46983463(+)
chr17:46983374-46983974(+)
chr17:46983980-46984580(+)
chr17:46984974-46985574(+)
chr17:46985428-46986028(+)
chr17:46986187-46986787(+)
chr17:46986995-46987595(+)
chr17:46987650-46988250(+)
chr17:46988070-46988670(+)
chr17:46989149-46989749(+)
chr17:46989789-46990389(+)
chr17:46990830-46991430(+)
chr17:46991290-46991890(+)
chr17:46991750-46992350(+)
chr17:46992568-46993168(+)
chr17:46993060-46993660(+)
chr17:46994590-46995190(+)
chr17:46995250-46995850(+)
chr17:46997750-46998350(+)
chr17:46998370-46998970(+)
chr17:46999870-47000470(+)
chr17:47000910-47001510(+)
chr17:47002370-47002970(+)
chr17:47003215-47003815(+)
chr17:47004875-47005475(+)
chr17:47005342-47005942(+)
chr17:47006246-47006846(+)
chr17:47006775-47007375(+)
chr17:47007230-47007830(+)
chr17:47007673-47008273(+)
chr17:47008575-47009175(+)
chr17:47010269-47010869(+)
chr17:47011270-47011870(+)
chr17:47013495-47014095(+)
chr17:47020982-47021582(+)
chr17:47021857-47022457(+)
chr17:47022305-47022905(+)
chr17:47023455-47024055(+)
chr17:47026650-47027250(+)
chr17:47027150-47027750(+)
chr17:47029083-47029683(+)
chr17:47030084-47030684(+)
chr17:47031505-47032105(+)
chr17:47034073-47034673(+)
chr17:47036595-47037195(+)
chr17:47037695-47038295(+)
chr17:47038104-47038704(+)
chr17:47038793-47039393(+)
chr17:47039240-47039840(+)
chr17:47039830-47040430(+)
chr17:47041409-47042009(+)
chr17:47042886-47043486(+)
chr17:47045655-47046255(+)
chr17:47047160-47047760(+)
chr17:47047571-47048171(+)
chr17:47048525-47049125(+)
chr17:47049068-47049668(+)
chr17:47049602-47050202(+)
chr17:47050317-47050917(+)
chr17:47051083-47051683(+)
chr17:47053150-47053750(+)
chr17:47060816-47061416(+)
chr17:47067313-47067913(+)
chr17:47068211-47068811(+)
chr17:47068850-47069450(+)
chr17:47069610-47070210(+)
chr17:47070101-47070701(+)
chr17:47070748-47071348(+)
chr17:47071264-47071864(+)
chr17:47071989-47072589(+)
chr17:47072578-47073178(+)
chr17:47073244-47073844(+)
chr17:47073650-47074250(+)
chr17:47074389-47074989(+)
chr17:47074962-47075562(+)
chr17:47075501-47076101(+)
chr17:47076341-47076941(+)
chr17:47077069-47077669(+)
chr17:47078198-47078798(+)
chr17:47078750-47079350(+)
chr17:47080903-47081503(+)
chr17:47082378-47082978(+)
chr17:47085290-47085890(+)
chr17:47089973-47090573(+)
chr17:47090646-47091246(+)
chr17:47091442-47092042(+)
chr17:47092035-47092635(+)
chr17:47092512-47093112(+)
chr17:47093164-47093764(+)
chr17:47093614-47094214(+)
chr17:47094031-47094631(+)
chr17:47096129-47096729(+)
chr17:47097450-47098050(+)
chr17:47098373-47098973(+)
chr17:47098778-47099378(+)
chr17:47099185-47099785(+)
chr17:47099680-47100280(+)
chr17:47103670-47104270(+)
chr17:47105457-47106057(+)
chr17:47107085-47107685(+)
chr17:47108938-47109538(+)
chr17:47109398-47109998(+)
chr17:47109817-47110417(+)
chr17:47113149-47113749(+)
chr17:47116870-47117470(+)
chr17:47122644-47123244(+)
chr17:47124910-47125510(+)
chr17:47128537-47129137(+)
chr17:47129870-47130470(+)
chr17:47130672-47131272(+)
chr17:47131916-47132516(+)
chr17:47132485-47133085(+)
chr17:47133224-47133824(+)
chr17:47135856-47136456(+)
chr17:47136513-47137113(+)
chr17:47138823-47139423(+)
chr17:47140969-47141569(+)
chr17:47144372-47144972(+)
chr17:47145240-47145840(+)
chr17:47146120-47146720(+)
chr17:47147073-47147673(+)
chr17:47148330-47148930(+)
chr17:47152113-47152713(+)
chr17:47152730-47153330(+)
chr17:47153770-47154370(+)
chr17:47154281-47154881(+)
chr17:47156550-47157150(+)
chr17:47157445-47158045(+)
chr17:47158265-47158865(+)
chr17:47158730-47159330(+)
chr17:47159460-47160060(+)
chr17:47162310-47162910(+)
chr17:47162830-47163430(+)
chr17:47163404-47164004(+)
chr17:47164029-47164629(+)
chr17:47164930-47165530(+)
chr17:47165488-47166088(+)
chr17:47166405-47167005(+)
chr17:47167590-47168190(+)
chr17:47168148-47168748(+)
chr17:47169140-47169740(+)
chr17:47170244-47170844(+)
chr17:47177850-47178450(+)
chr17:47178312-47178912(+)
chr17:47178753-47179353(+)
chr17:47179233-47179833(+)
chr17:47181726-47182326(+)
chr17:47183550-47184150(+)
chr17:47183985-47184585(+)
chr17:47185180-47185780(+)
chr17:47185586-47186186(+)
chr17:47186335-47186935(+)
chr17:47187757-47188357(+)
chr17:47189192-47189792(+)
chr17:47191980-47192580(+)
chr17:47192480-47193080(+)
chr17:47193500-47194100(+)
chr17:47195098-47195698(+)
chr17:47195850-47196450(+)
chr17:47196950-47197550(+)
chr17:47197955-47198555(+)
chr17:47200272-47200872(+)
chr17:47200861-47201461(+)
chr17:47201335-47201935(+)
chr17:47202753-47203353(+)
chr17:47203736-47204336(+)
chr17:47204183-47204783(+)
chr17:47206850-47207450(+)
chr17:47207255-47207855(+)
chr17:47208214-47208814(+)
chr17:47209568-47210168(+)
chr17:47210021-47210621(+)
chr17:47210541-47211141(+)
chr17:47211170-47211770(+)
chr17:47212030-47212630(+)
chr17:47212430-47213030(+)
chr17:47215492-47216092(+)
chr17:47219216-47219816(+)
chr17:47222938-47223538(+)
chr17:47223550-47224150(+)
chr17:47224190-47224790(+)
chr17:47225432-47226032(+)
chr17:47226145-47226745(+)
chr17:47226855-47227455(+)
chr17:47228070-47228670(+)
chr17:47228725-47229325(+)
chr17:47229690-47230290(+)
chr17:47230450-47231050(+)
chr17:47230875-47231475(+)
chr17:47231690-47232290(+)
chr17:47232230-47232830(+)
chr17:47232910-47233510(+)
chr17:47233465-47234065(+)
chr17:47234210-47234810(+)
chr17:47235034-47235634(+)
chr17:47235450-47236050(+)
chr17:47235940-47236540(+)
chr17:47237042-47237642(+)
chr17:47237530-47238130(+)
chr17:47238050-47238650(+)
chr17:47238550-47239150(+)
chr17:47239610-47240210(+)
chr17:47240136-47240736(+)
chr17:47242514-47243114(+)
chr17:47245270-47245870(+)
chr17:47245945-47246545(+)
chr17:47253550-47254150(+)
chr17:47255356-47255956(+)
chr17:47257575-47258175(+)
chr17:47258374-47258974(+)
chr17:47260564-47261164(+)
chr17:47261110-47261710(+)
chr17:47262741-47263341(+)
chr17:47264557-47265157(+)
chr17:47265030-47265630(+)
chr17:47267668-47268268(+)
chr17:47268158-47268758(+)
chr17:47269148-47269748(+)
chr17:47269582-47270182(+)
chr17:47269983-47270583(+)
chr17:47270391-47270991(+)
chr17:47271030-47271630(+)
chr17:47271670-47272270(+)
chr17:47273670-47274270(+)
chr17:47274545-47275145(+)
chr17:47274997-47275597(+)
chr17:47275460-47276060(+)
chr17:47276070-47276670(+)
chr17:47278878-47279478(+)
chr17:47280415-47281015(+)
chr17:47281760-47282360(+)
chr17:47284297-47284897(+)
chr17:47286452-47287052(+)
chr17:47286946-47287546(+)
chr17:47287571-47288171(+)
chr17:47288298-47288898(+)
chr17:47289550-47290150(+)
chr17:47290749-47291349(+)
chr17:47291150-47291750(+)
chr17:47291891-47292491(+)
chr17:47292409-47293009(+)
chr17:47293262-47293862(+)
chr17:47294181-47294781(+)
chr17:47294617-47295217(+)
chr17:47295306-47295906(+)
chr17:47296099-47296699(+)
chr17:47296634-47297234(+)
chr17:47297233-47297833(+)
chr17:47299759-47300359(+)
chr17:47300175-47300775(+)
chr17:47300747-47301347(+)
chr17:47301348-47301948(+)
chr17:47301781-47302381(+)
chr17:47302861-47303461(+)
chr17:47304683-47305283(+)
chr17:47306412-47307012(+)
chr17:47307063-47307663(+)
chr17:47307901-47308501(+)
chr17:47308532-47309132(+)
chr17:47311946-47312546(+)
chr17:47312564-47313164(+)
chr17:47313310-47313910(+)
chr17:47314151-47314751(+)
chr17:47315135-47315735(+)
chr17:47317230-47317830(+)
chr17:47319112-47319712(+)
chr17:47325212-47325812(+)
chr17:47326150-47326750(+)
chr17:47326702-47327302(+)
chr17:47327710-47328310(+)
chr17:47328815-47329415(+)
chr17:47329467-47330067(+)
chr17:47330590-47331190(+)
chr17:47331519-47332119(+)
chr17:47332353-47332953(+)
chr17:47334490-47335090(+)
chr17:47335650-47336250(+)
chr17:47337207-47337807(+)
chr17:47337782-47338382(+)
chr17:47338193-47338793(+)
chr17:47338813-47339413(+)
chr17:47339274-47339874(+)
chr17:47339703-47340303(+)
chr17:47340494-47341094(+)
chr17:47341962-47342562(+)
chr17:47343512-47344112(+)
chr17:47345095-47345695(+)
chr17:47347555-47348155(+)
chr17:47349175-47349775(+)
chr17:47351030-47351630(+)
chr17:47353938-47354538(+)
chr17:47354436-47355036(+)
chr17:47354960-47355560(+)
chr17:47355382-47355982(+)
chr17:47360270-47360870(+)
chr17:47363014-47363614(+)
chr17:47363450-47364050(+)
chr17:47365858-47366458(+)
chr17:47366710-47367310(+)
chr17:47367250-47367850(+)
chr17:47367979-47368579(+)
chr17:47370142-47370742(+)
chr17:47370670-47371270(+)
chr17:47371852-47372452(+)
chr17:47374372-47374972(+)
chr17:47375754-47376354(+)
chr17:47377170-47377770(+)
chr17:47382732-47383332(+)
chr17:47383202-47383802(+)
chr17:47386320-47386920(+)
chr17:47386968-47387568(+)
chr17:47388962-47389562(+)
chr17:47390011-47390611(+)
chr17:47392030-47392630(+)
chr17:47392743-47393343(+)
chr17:47393421-47394021(+)
chr17:47394077-47394677(+)
chr17:47394790-47395390(+)
chr17:47395550-47396150(+)
chr17:47398163-47398763(+)
chr17:47400489-47401089(+)
chr17:47401735-47402335(+)
chr17:47405211-47405811(+)
chr17:47405696-47406296(+)
chr17:47411063-47411663(+)
chr17:47411916-47412516(+)
chr17:47412400-47413000(+)
chr17:47414124-47414724(+)
chr17:47415102-47415702(+)
chr17:47416076-47416676(+)
chr17:47416586-47417186(+)
chr17:47418670-47419270(+)
chr17:47419629-47420229(+)
chr17:47420523-47421123(+)
chr17:47422167-47422767(+)
chr17:47423130-47423730(+)
chr17:47424710-47425310(+)
chr17:47426811-47427411(+)
chr17:47430860-47431460(+)
chr17:47433533-47434133(+)
chr17:47433985-47434585(+)
chr17:47434807-47435407(+)
chr17:47435425-47436025(+)
chr17:47435933-47436533(+)
chr17:47437023-47437623(+)
chr17:47437555-47438155(+)
chr17:47438423-47439023(+)
chr17:47439422-47440022(+)
chr17:47440007-47440607(+)
chr17:47440463-47441063(+)
chr17:47441375-47441975(+)
chr17:47441970-47442570(+)
chr17:47442953-47443553(+)
chr17:47445660-47446260(+)
chr17:47446815-47447415(+)
chr17:47448583-47449183(+)
chr17:47449695-47450295(+)
chr17:47453450-47454050(+)
chr17:47454106-47454706(+)
chr17:47455850-47456450(+)
chr17:47457141-47457741(+)
chr17:47458271-47458871(+)
chr17:47458943-47459543(+)
chr17:47459730-47460330(+)
chr17:47460294-47460894(+)
chr17:47462232-47462832(+)
chr17:47464270-47464870(+)
chr17:47464804-47465404(+)
chr17:47465474-47466074(+)
chr17:47466553-47467153(+)
chr17:47467038-47467638(+)
chr17:47467860-47468460(+)
chr17:47470766-47471366(+)
chr17:47471204-47471804(+)
chr17:47472244-47472844(+)
chr17:47474810-47475410(+)
chr17:47476920-47477520(+)
chr17:47479091-47479691(+)
chr17:47479570-47480170(+)
chr17:47480009-47480609(+)
chr17:47480966-47481566(+)
chr17:47481574-47482174(+)
chr17:47482290-47482890(+)
chr17:47483634-47484234(+)
chr17:47484051-47484651(+)
chr17:47484830-47485430(+)
chr17:47485249-47485849(+)
chr17:47485670-47486270(+)
chr17:47486290-47486890(+)
chr17:47490155-47490755(+)
chr17:47490915-47491515(+)
chr17:47491549-47492149(+)
chr17:47492076-47492676(+)
chr17:47493055-47493655(+)
chr17:47493890-47494490(+)
chr17:47495972-47496572(+)
chr17:47501475-47502075(+)
chr17:47501893-47502493(+)
chr17:47509950-47510550(+)
chr17:47512316-47512916(+)
chr17:47512800-47513400(+)
chr17:47513373-47513973(+)
chr17:47515035-47515635(+)
chr17:47515619-47516219(+)
chr17:47516124-47516724(+)
chr17:47516566-47517166(+)
chr17:47517224-47517824(+)
chr17:47517875-47518475(+)
chr17:47518842-47519442(+)
chr17:47519254-47519854(+)
chr17:47519968-47520568(+)
chr17:47521136-47521736(+)
chr17:47522250-47522850(+)
chr17:47522762-47523362(+)
chr17:47523410-47524010(+)
chr17:47524330-47524930(+)
chr17:47525112-47525712(+)
chr17:47525570-47526170(+)
chr17:47526720-47527320(+)
chr17:47528001-47528601(+)
chr17:47529346-47529946(+)
chr17:47529770-47530370(+)
chr17:47530514-47531114(+)
chr17:47531271-47531871(+)
chr17:47532301-47532901(+)
chr17:47532739-47533339(+)
chr17:47533459-47534059(+)
chr17:47534413-47535013(+)
chr17:47535270-47535870(+)
chr17:47536681-47537281(+)
chr17:47538328-47538928(+)
chr17:47538839-47539439(+)
chr17:47540863-47541463(+)
chr17:47542643-47543243(+)
chr17:47543521-47544121(+)
chr17:47544555-47545155(+)
chr17:47546124-47546724(+)
chr17:47546730-47547330(+)
chr17:47547334-47547934(+)
chr17:47547805-47548405(+)
chr17:47548468-47549068(+)
chr17:47549726-47550326(+)
chr17:47550170-47550770(+)
chr17:47550823-47551423(+)
chr17:47551290-47551890(+)
chr17:47553483-47554083(+)
chr17:47555000-47555600(+)
chr17:47555550-47556150(+)
chr17:47556856-47557456(+)
chr17:47558084-47558684(+)
chr17:47558490-47559090(+)
chr17:47559612-47560212(+)
chr17:47561200-47561800(+)
chr17:47561880-47562480(+)
chr17:47562390-47562990(+)
chr17:47562970-47563570(+)
chr17:47563491-47564091(+)
chr17:47564101-47564701(+)
chr17:47564503-47565103(+)
chr17:47565861-47566461(+)
chr17:47567624-47568224(+)
chr17:47568467-47569067(+)
chr17:47571705-47572305(+)
chr17:47572332-47572932(+)
chr17:47572945-47573545(+)
chr17:47573673-47574273(+)
chr17:47574706-47575306(+)
chr17:47575270-47575870(+)
chr17:47577111-47577711(+)
chr17:47577619-47578219(+)
chr17:47578325-47578925(+)
chr17:47578881-47579481(+)
chr17:47579582-47580182(+)
chr17:47580935-47581535(+)
chr17:47583186-47583786(+)
chr17:47583941-47584541(+)
chr17:47584511-47585111(+)
chr17:47585286-47585886(+)
chr17:47585726-47586326(+)
chr17:47586415-47587015(+)
chr17:47586957-47587557(+)
chr17:47587804-47588404(+)
chr17:47589182-47589782(+)
chr17:47589861-47590461(+)
chr17:47590388-47590988(+)
chr17:47590914-47591514(+)
chr17:47591453-47592053(+)
chr17:47592511-47593111(+)
chr17:47593389-47593989(+)
chr17:47594700-47595300(+)
chr17:47595250-47595850(+)
chr17:47595819-47596419(+)
chr17:47597020-47597620(+)
chr17:47597626-47598226(+)
chr17:47598203-47598803(+)
chr17:47598911-47599511(+)
chr17:47599750-47600350(+)
chr17:47600250-47600850(+)
chr17:47600925-47601525(+)
chr17:47601547-47602147(+)
chr17:47602055-47602655(+)
chr17:47603080-47603680(+)
chr17:47603675-47604275(+)
chr17:47604331-47604931(+)
chr17:47605005-47605605(+)
chr17:47605529-47606129(+)
chr17:47606310-47606910(+)
chr17:47606730-47607330(+)
chr17:47607340-47607940(+)
chr17:47608070-47608670(+)
chr17:47608640-47609240(+)
chr17:47609354-47609954(+)
chr17:47609860-47610460(+)
chr17:47610878-47611478(+)
chr17:47611480-47612080(+)
chr17:47612130-47612730(+)
chr17:47612810-47613410(+)
chr17:47620187-47620787(+)
chr17:47621588-47622188(+)
chr17:47622399-47622999(+)
chr17:47622997-47623597(+)
chr17:47623873-47624473(+)
chr17:47624685-47625285(+)
chr17:47625705-47626305(+)
chr17:47626567-47627167(+)
chr17:47627167-47627767(+)
chr17:47628807-47629407(+)
chr17:47629516-47630116(+)
chr17:47630103-47630703(+)
chr17:47631188-47631788(+)
chr17:47632139-47632739(+)
chr17:47632602-47633202(+)
chr17:47633539-47634139(+)
chr17:47634676-47635276(+)
chr17:47636315-47636915(+)
chr17:47638850-47639450(+)
chr17:47639370-47639970(+)
chr17:47640050-47640650(+)
chr17:47641922-47642522(+)
chr17:47643297-47643897(+)
chr17:47643943-47644543(+)
chr17:47644370-47644970(+)
chr17:47645123-47645723(+)
chr17:47645524-47646124(+)
chr17:47646740-47647340(+)
chr17:47647218-47647818(+)
chr17:47647883-47648483(+)
chr17:47650712-47651312(+)
chr17:47651155-47651755(+)
chr17:47651588-47652188(+)
chr17:47652486-47653086(+)
chr17:47652920-47653520(+)
chr17:47653734-47654334(+)
chr17:47654199-47654799(+)
chr17:47654751-47655351(+)
chr17:47655292-47655892(+)
chr17:47655695-47656295(+)
chr17:47656235-47656835(+)
chr17:47656864-47657464(+)
chr17:47657472-47658072(+)
chr17:47658361-47658961(+)
chr17:47658837-47659437(+)
chr17:47659581-47660181(+)
chr17:47660018-47660618(+)
chr17:47662881-47663481(+)
chr17:47663380-47663980(+)
chr17:47664010-47664610(+)
chr17:47665015-47665615(+)
chr17:47665891-47666491(+)
chr17:47666489-47667089(+)
chr17:47667130-47667730(+)
chr17:47668006-47668606(+)
chr17:47669170-47669770(+)
chr17:47669730-47670330(+)
chr17:47670350-47670950(+)
chr17:47671250-47671850(+)
chr17:47671670-47672270(+)
chr17:47672621-47673221(+)
chr17:47673239-47673839(+)
chr17:47674051-47674651(+)
chr17:47674730-47675330(+)
chr17:47675196-47675796(+)
chr17:47676080-47676680(+)
chr17:47677250-47677850(+)
chr17:47677730-47678330(+)
chr17:47678208-47678808(+)
chr17:47679143-47679743(+)
chr17:47679620-47680220(+)
chr17:47680075-47680675(+)
chr17:47680488-47681088(+)
chr17:47680979-47681579(+)
chr17:47681530-47682130(+)
chr17:47687702-47688302(+)
chr17:47688442-47689042(+)
chr17:47688917-47689517(+)
chr17:47689974-47690574(+)
chr17:47690845-47691445(+)
chr17:47692030-47692630(+)
chr17:47692940-47693540(+)
chr17:47693347-47693947(+)
chr17:47693994-47694594(+)
chr17:47694690-47695290(+)
chr17:47695431-47696031(+)
chr17:47696170-47696770(+)
chr17:47698710-47699310(+)
chr17:47699210-47699810(+)
chr17:47702136-47702736(+)
chr17:47704320-47704920(+)
chr17:47706010-47706610(+)
chr17:47706910-47707510(+)
chr17:47707775-47708375(+)
chr17:47708745-47709345(+)
chr17:47710456-47711056(+)
chr17:47711171-47711771(+)
chr17:47711667-47712267(+)
chr17:47712278-47712878(+)
chr17:47713242-47713842(+)
chr17:47714275-47714875(+)
chr17:47714782-47715382(+)
chr17:47716067-47716667(+)
chr17:47717833-47718433(+)
chr17:47718575-47719175(+)
chr17:47719107-47719707(+)
chr17:47720395-47720995(+)
chr17:47722415-47723015(+)
chr17:47723004-47723604(+)
chr17:47723583-47724183(+)
chr17:47724026-47724626(+)
chr17:47724470-47725070(+)
chr17:47725399-47725999(+)
chr17:47728410-47729010(+)
chr17:47732130-47732730(+)
chr17:47733484-47734084(+)
chr17:47737235-47737835(+)
chr17:47740300-47740900(+)
chr17:47740732-47741332(+)
chr17:47747264-47747864(+)
chr17:47747892-47748492(+)
chr17:47751693-47752293(+)
chr17:47753472-47754072(+)
chr17:47754122-47754722(+)
chr17:47754663-47755263(+)
chr17:47755206-47755806(+)
chr17:47757497-47758097(+)
chr17:47758520-47759120(+)
chr17:47759335-47759935(+)
chr17:47763830-47764430(+)
chr17:47765235-47765835(+)
chr17:47765895-47766495(+)
chr17:47767485-47768085(+)
chr17:47768348-47768948(+)
chr17:47768953-47769553(+)
chr17:47769990-47770590(+)
chr17:47772643-47773243(+)
chr17:47773409-47774009(+)
chr17:47773970-47774570(+)
chr17:47774853-47775453(+)
chr17:47775260-47775860(+)
chr17:47776416-47777016(+)
chr17:47777180-47777780(+)
chr17:47778210-47778810(+)
chr17:47781130-47781730(+)
chr17:47782638-47783238(+)
chr17:47783645-47784245(+)
chr17:47784561-47785161(+)
chr17:47785293-47785893(+)
chr17:47785998-47786598(+)
chr17:47786892-47787492(+)
chr17:47792567-47793167(+)
chr17:47793112-47793712(+)
chr17:47793857-47794457(+)
chr17:47794730-47795330(+)
chr17:47799303-47799903(+)
chr17:47799970-47800570(+)
chr17:47800679-47801279(+)
chr17:47801372-47801972(+)
chr17:47801899-47802499(+)
chr17:47804192-47804792(+)
chr17:47804604-47805204(+)
chr17:47805670-47806270(+)
chr17:47806317-47806917(+)
chr17:47807361-47807961(+)
chr17:47807914-47808514(+)
chr17:47808538-47809138(+)
chr17:47812118-47812718(+)
chr17:47814853-47815453(+)
chr17:47815752-47816352(+)
chr17:47816360-47816960(+)
chr17:47816946-47817546(+)
chr17:47817767-47818367(+)
chr17:47818421-47819021(+)
chr17:47819508-47820108(+)
chr17:47820195-47820795(+)
chr17:47821330-47821930(+)
chr17:47821975-47822575(+)
chr17:47822390-47822990(+)
chr17:47822939-47823539(+)
chr17:47824133-47824733(+)
chr17:47825024-47825624(+)
chr17:47825511-47826111(+)
chr17:47826035-47826635(+)
chr17:47829680-47830280(+)
chr17:47831242-47831842(+)
chr17:47832364-47832964(+)
chr17:47832965-47833565(+)
chr17:47833540-47834140(+)
chr17:47834215-47834815(+)
chr17:47835885-47836485(+)
chr17:47836450-47837050(+)
chr17:47837363-47837963(+)
chr17:47838239-47838839(+)
chr17:47839466-47840066(+)
chr17:47840054-47840654(+)
chr17:47840565-47841165(+)
chr17:47841368-47841968(+)
chr17:47841895-47842495(+)
chr17:47844150-47844750(+)
chr17:47850510-47851110(+)
chr17:47851355-47851955(+)
chr17:47852785-47853385(+)
chr17:47854041-47854641(+)
chr17:47854837-47855437(+)
chr17:47856536-47857136(+)
chr17:47856965-47857565(+)
chr17:47857675-47858275(+)
chr17:47858510-47859110(+)
chr17:47860327-47860927(+)
chr17:47860990-47861590(+)
chr17:47861990-47862590(+)
chr17:47864273-47864873(+)
chr17:47864734-47865334(+)
chr17:47865150-47865750(+)
chr17:47865632-47866232(+)
chr17:47866240-47866840(+)
chr17:47866776-47867376(+)
chr17:47867355-47867955(+)
chr17:47868840-47869440(+)
chr17:47869634-47870234(+)
chr17:47872564-47873164(+)
chr17:47873952-47874552(+)
chr17:47874723-47875323(+)
chr17:47875438-47876038(+)
chr17:47877750-47878350(+)
chr17:47878379-47878979(+)
chr17:47879870-47880470(+)
chr17:47881510-47882110(+)
chr17:47883120-47883720(+)
chr17:47886547-47887147(+)
chr17:47890588-47891188(+)
chr17:47892156-47892756(+)
chr17:47893061-47893661(+)
chr17:47893720-47894320(+)
chr17:47894555-47895155(+)
chr17:47895235-47895835(+)
chr17:47896390-47896990(+)
chr17:47896952-47897552(+)
chr17:47897900-47898500(+)
chr17:47898654-47899254(+)
chr17:47899161-47899761(+)
chr17:47900147-47900747(+)
chr17:47900876-47901476(+)
chr17:47902921-47903521(+)
chr17:47904050-47904650(+)
chr17:47904590-47905190(+)
chr17:47905604-47906204(+)
chr17:47906298-47906898(+)
chr17:47907327-47907927(+)
chr17:47907864-47908464(+)
chr17:47908638-47909238(+)
chr17:47910025-47910625(+)
chr17:47910655-47911255(+)
chr17:47911623-47912223(+)
chr17:47912697-47913297(+)
chr17:47913467-47914067(+)
chr17:47914383-47914983(+)
chr17:47914950-47915550(+)
chr17:47917249-47917849(+)
chr17:47918612-47919212(+)
chr17:47920090-47920690(+)
chr17:47921011-47921611(+)
chr17:47922122-47922722(+)
chr17:47922631-47923231(+)
chr17:47923810-47924410(+)
chr17:47924330-47924930(+)
chr17:47925236-47925836(+)
chr17:47926923-47927523(+)
chr17:47927375-47927975(+)
chr17:47928095-47928695(+)
chr17:47928871-47929471(+)
chr17:47930783-47931383(+)
chr17:47931533-47932133(+)
chr17:47932045-47932645(+)
chr17:47934310-47934910(+)
chr17:47936153-47936753(+)
chr17:47937375-47937975(+)
chr17:47937784-47938384(+)
chr17:47938393-47938993(+)
chr17:47938810-47939410(+)
chr17:47940065-47940665(+)
chr17:47941446-47942046(+)
chr17:47942920-47943520(+)
chr17:47943670-47944270(+)
chr17:47945594-47946194(+)
chr17:47946772-47947372(+)
chr17:47948392-47948992(+)
chr17:47948833-47949433(+)
chr17:47950185-47950785(+)
chr17:47950715-47951315(+)
chr17:47951602-47952202(+)
chr17:47952452-47953052(+)
chr17:47953012-47953612(+)
chr17:47954114-47954714(+)
chr17:47956235-47956835(+)
chr17:47956750-47957350(+)
chr17:47957749-47958349(+)
chr17:47958316-47958916(+)
chr17:47958875-47959475(+)
chr17:47959826-47960426(+)
chr17:47960900-47961500(+)
chr17:47961655-47962255(+)
chr17:47963504-47964104(+)
chr17:47964423-47965023(+)
chr17:47964904-47965504(+)
chr17:47966805-47967405(+)
chr17:47967588-47968188(+)
chr17:47968186-47968786(+)
chr17:47969908-47970508(+)
chr17:47971092-47971692(+)
chr17:47972054-47972654(+)
chr17:47973399-47973999(+)
chr17:47974271-47974871(+)
chr17:47974910-47975510(+)
chr17:47975559-47976159(+)
chr17:47976374-47976974(+)
chr17:47977742-47978342(+)
chr17:47978715-47979315(+)
chr17:47979165-47979765(+)
chr17:47980233-47980833(+)
chr17:47980905-47981505(+)
chr17:47982040-47982640(+)
chr17:47982760-47983360(+)
chr17:47983798-47984398(+)
chr17:47984536-47985136(+)
chr17:47985392-47985992(+)
chr17:47985909-47986509(+)
chr17:47986475-47987075(+)
chr17:47987285-47987885(+)
chr17:47987844-47988444(+)
chr17:47988483-47989083(+)
chr17:47988963-47989563(+)
chr17:47989366-47989966(+)
chr17:47990337-47990937(+)
chr17:47990805-47991405(+)
chr17:47991440-47992040(+)
chr17:47992824-47993424(+)
chr17:47993615-47994215(+)
chr17:47994152-47994752(+)
chr17:47995331-47995931(+)
chr17:47997237-47997837(+)
chr17:47997659-47998259(+)
chr17:47998760-47999360(+)
chr17:47999307-47999907(+)
chr17:48001434-48002034(+)
chr17:48003220-48003820(+)
chr17:48004146-48004746(+)
chr17:48004593-48005193(+)
chr17:48005543-48006143(+)
chr17:48006104-48006704(+)
chr17:48006523-48007123(+)
chr17:48007241-48007841(+)
chr17:48009158-48009758(+)
chr17:48010134-48010734(+)
chr17:48011395-48011995(+)
chr17:48012158-48012758(+)
chr17:48012823-48013423(+)
chr17:48013697-48014297(+)
chr17:48016009-48016609(+)
chr17:48016563-48017163(+)
chr17:48018717-48019317(+)
chr17:48019523-48020123(+)
chr17:48020006-48020606(+)
chr17:48021335-48021935(+)
chr17:48021767-48022367(+)
chr17:48023248-48023848(+)
chr17:48024014-48024614(+)
chr17:48024427-48025027(+)
chr17:48026095-48026695(+)
chr17:48026866-48027466(+)
chr17:48027734-48028334(+)
chr17:48028549-48029149(+)
chr17:48028983-48029583(+)
chr17:48029726-48030326(+)
chr17:48030214-48030814(+)
chr17:48030830-48031430(+)
chr17:48031643-48032243(+)
chr17:48032416-48033016(+)
chr17:48034330-48034930(+)
chr17:48035923-48036523(+)
chr17:48036382-48036982(+)
chr17:48036838-48037438(+)
chr17:48039542-48040142(+)
chr17:48040083-48040683(+)
chr17:48040498-48041098(+)
chr17:48041047-48041647(+)
chr17:48041531-48042131(+)
chr17:48042280-48042880(+)
chr17:48042735-48043335(+)
chr17:48043357-48043957(+)
chr17:48044275-48044875(+)
chr17:48045324-48045924(+)
chr17:48045768-48046368(+)
chr17:48046171-48046771(+)
chr17:48046682-48047282(+)
chr17:48047278-48047878(+)
chr17:48047833-48048433(+)
chr17:48048428-48049028(+)
chr17:48049024-48049624(+)
chr17:48049735-48050335(+)
chr17:48050221-48050821(+)
chr17:48050770-48051370(+)
chr17:48052739-48053339(+)
chr17:48053443-48054043(+)
chr17:48054035-48054635(+)
chr17:48055122-48055722(+)
chr17:48055776-48056376(+)
chr17:48056259-48056859(+)
chr17:48057455-48058055(+)
chr17:48057980-48058580(+)
chr17:48058390-48058990(+)
chr17:48059410-48060010(+)
chr17:48060990-48061590(+)
chr17:48061496-48062096(+)
chr17:48061960-48062560(+)
chr17:48062580-48063180(+)
chr17:48063348-48063948(+)
chr17:48063790-48064390(+)
chr17:48064365-48064965(+)
chr17:48065157-48065757(+)
chr17:48065976-48066576(+)
chr17:48066737-48067337(+)
chr17:48067522-48068122(+)
chr17:48068679-48069279(+)
chr17:48069190-48069790(+)
chr17:48069621-48070221(+)
chr17:48070287-48070887(+)
chr17:48070721-48071321(+)
chr17:48071405-48072005(+)
chr17:48071842-48072442(+)
chr17:48072320-48072920(+)
chr17:48072813-48073413(+)
chr17:48073281-48073881(+)
chr17:48073826-48074426(+)
chr17:48074342-48074942(+)
chr17:48074951-48075551(+)
chr17:48075488-48076088(+)
chr17:48076672-48077272(+)
chr17:48078578-48079178(+)
chr17:48079373-48079973(+)
chr17:48081210-48081810(+)
chr17:48084505-48085105(+)
chr17:48086290-48086890(+)
chr17:48092343-48092943(+)
chr17:48096249-48096849(+)
chr17:48098012-48098612(+)
chr17:48098443-48099043(+)
chr17:48099055-48099655(+)
chr17:48099653-48100253(+)
chr17:48100061-48100661(+)
chr17:48100788-48101388(+)
chr17:48101384-48101984(+)
chr17:48101862-48102462(+)
chr17:48103075-48103675(+)
chr17:48104074-48104674(+)
chr17:48104801-48105401(+)
chr17:48105504-48106104(+)
chr17:48106163-48106763(+)
chr17:48107387-48107987(+)
chr17:48108039-48108639(+)
chr17:48110530-48111130(+)
chr17:48111302-48111902(+)
chr17:48111733-48112333(+)
chr17:48112201-48112801(+)
chr17:48112733-48113333(+)
chr17:48113375-48113975(+)
chr17:48114112-48114712(+)
chr17:48114940-48115540(+)
chr17:48118250-48118850(+)
chr17:48120537-48121137(+)
chr17:48121015-48121615(+)
chr17:48121575-48122175(+)
chr17:48122459-48123059(+)
chr17:48123331-48123931(+)
chr17:48123810-48124410(+)
chr17:48124748-48125348(+)
chr17:48125519-48126119(+)
chr17:48126398-48126998(+)
chr17:48126901-48127501(+)
chr17:48128249-48128849(+)
chr17:48128833-48129433(+)
chr17:48129630-48130230(+)
chr17:48130358-48130958(+)
chr17:48130771-48131371(+)
chr17:48132294-48132894(+)
chr17:48132911-48133511(+)
chr17:48133636-48134236(+)
chr17:48134126-48134726(+)
chr17:48134568-48135168(+)
chr17:48134995-48135595(+)
chr17:48135810-48136410(+)
chr17:48136500-48137100(+)
chr17:48137027-48137627(+)
chr17:48137530-48138130(+)
chr17:48138164-48138764(+)
chr17:48138881-48139481(+)
chr17:48139675-48140275(+)
chr17:48140372-48140972(+)
chr17:48140783-48141383(+)
chr17:48141868-48142468(+)
chr17:48142440-48143040(+)
chr17:48144230-48144830(+)
chr17:48145334-48145934(+)
chr17:48147895-48148495(+)
chr17:48149364-48149964(+)
chr17:48150207-48150807(+)
chr17:48150972-48151572(+)
chr17:48153390-48153990(+)
chr17:48153850-48154450(+)
chr17:48154500-48155100(+)
chr17:48155079-48155679(+)
chr17:48156518-48157118(+)
chr17:48156922-48157522(+)
chr17:48158080-48158680(+)
chr17:48161920-48162520(+)
chr17:48162442-48163042(+)
chr17:48163753-48164353(+)
chr17:48164670-48165270(+)
chr17:48165200-48165800(+)
chr17:48166631-48167231(+)
chr17:48168596-48169196(+)
chr17:48169370-48169970(+)
chr17:48170434-48171034(+)
chr17:48170992-48171592(+)
chr17:48171559-48172159(+)
chr17:48172282-48172882(+)
chr17:48172987-48173587(+)
chr17:48175210-48175810(+)
chr17:48176393-48176993(+)
chr17:48177232-48177832(+)
chr17:48177650-48178250(+)
chr17:48178255-48178855(+)
chr17:48178691-48179291(+)
chr17:48179370-48179970(+)
chr17:48180450-48181050(+)
chr17:48181134-48181734(+)
chr17:48181920-48182520(+)
chr17:48182596-48183196(+)
chr17:48183827-48184427(+)
chr17:48185045-48185645(+)
chr17:48185791-48186391(+)
chr17:48186460-48187060(+)
chr17:48186906-48187506(+)
chr17:48187595-48188195(+)
chr17:48188224-48188824(+)
chr17:48188838-48189438(+)
chr17:48189308-48189908(+)
chr17:48190059-48190659(+)
chr17:48190849-48191449(+)
chr17:48191330-48191930(+)
chr17:48192134-48192734(+)
chr17:48192953-48193553(+)
chr17:48194474-48195074(+)
chr17:48195390-48195990(+)
chr17:48195930-48196530(+)
chr17:48196405-48197005(+)
chr17:48196939-48197539(+)
chr17:48199430-48200030(+)
chr17:48200177-48200777(+)
chr17:48201060-48201660(+)
chr17:48202615-48203215(+)
chr17:48204947-48205547(+)
chr17:48205838-48206438(+)
chr17:48206324-48206924(+)
chr17:48206871-48207471(+)
chr17:48207371-48207971(+)
chr17:48208054-48208654(+)
chr17:48209217-48209817(+)
chr17:48209772-48210372(+)
chr17:48210285-48210885(+)
chr17:48210912-48211512(+)
chr17:48211496-48212096(+)
chr17:48213799-48214399(+)
chr17:48215850-48216450(+)
chr17:48216530-48217130(+)
chr17:48217168-48217768(+)
chr17:48217704-48218304(+)
chr17:48218155-48218755(+)
chr17:48218955-48219555(+)
chr17:48221637-48222237(+)
chr17:48222059-48222659(+)
chr17:48222566-48223166(+)
chr17:48223373-48223973(+)
chr17:48224351-48224951(+)
chr17:48225016-48225616(+)
chr17:48225568-48226168(+)
chr17:48225994-48226594(+)
chr17:48226502-48227102(+)
chr17:48227090-48227690(+)
chr17:48227616-48228216(+)
chr17:48228233-48228833(+)
chr17:48228779-48229379(+)
chr17:48229225-48229825(+)
chr17:48229855-48230455(+)
chr17:48231205-48231805(+)
chr17:48231910-48232510(+)
chr17:48232342-48232942(+)
chr17:48232994-48233594(+)
chr17:48235186-48235786(+)
chr17:48235610-48236210(+)
chr17:48238238-48238838(+)
chr17:48238692-48239292(+)
chr17:48239180-48239780(+)
chr17:48239851-48240451(+)
chr17:48241164-48241764(+)
chr17:48242340-48242940(+)
chr17:48243280-48243880(+)
chr17:48244449-48245049(+)
chr17:48244860-48245460(+)
chr17:48245341-48245941(+)
chr17:48245783-48246383(+)
chr17:48246519-48247119(+)
chr17:48247361-48247961(+)
chr17:48248265-48248865(+)
chr17:48248680-48249280(+)
chr17:48249509-48250109(+)
chr17:48250242-48250842(+)
chr17:48250813-48251413(+)
chr17:48252232-48252832(+)
chr17:48252965-48253565(+)
chr17:48253375-48253975(+)
chr17:48254043-48254643(+)
chr17:48254805-48255405(+)
chr17:48255476-48256076(+)
chr17:48256003-48256603(+)
chr17:48256450-48257050(+)
chr17:48257240-48257840(+)
chr17:48257854-48258454(+)
chr17:48258330-48258930(+)
chr17:48258856-48259456(+)
chr17:48259520-48260120(+)
chr17:48260066-48260666(+)
chr17:48260762-48261362(+)
chr17:48261329-48261929(+)
chr17:48261810-48262410(+)
chr17:48262228-48262828(+)
chr17:48262911-48263511(+)
chr17:48263392-48263992(+)
chr17:48263799-48264399(+)
chr17:48264370-48264970(+)
chr17:48264973-48265573(+)
chr17:48265413-48266013(+)
chr17:48265834-48266434(+)
chr17:48266248-48266848(+)
chr17:48266854-48267454(+)
chr17:48267286-48267886(+)
chr17:48267774-48268374(+)
chr17:48268299-48268899(+)
chr17:48268955-48269555(+)
chr17:48269551-48270151(+)
chr17:48270142-48270742(+)
chr17:48270910-48271510(+)
chr17:48271383-48271983(+)
chr17:48271936-48272536(+)
chr17:48272491-48273091(+)
chr17:48273324-48273924(+)
chr17:48274039-48274639(+)
chr17:48275484-48276084(+)
chr17:48275944-48276544(+)
chr17:48276496-48277096(+)
chr17:48277251-48277851(+)
chr17:48277762-48278362(+)
chr17:48278703-48279303(+)
chr17:48279453-48280053(+)
chr17:48280343-48280943(+)
chr17:48280813-48281413(+)
chr17:48281247-48281847(+)
chr17:48281690-48282290(+)
chr17:48282115-48282715(+)
chr17:48282770-48283370(+)
chr17:48283385-48283985(+)
chr17:48284201-48284801(+)
chr17:48284670-48285270(+)
chr17:48285134-48285734(+)
chr17:48285806-48286406(+)
chr17:48286286-48286886(+)
chr17:48286806-48287406(+)
chr17:48287573-48288173(+)
chr17:48288015-48288615(+)
chr17:48288576-48289176(+)
chr17:48289048-48289648(+)
chr17:48289505-48290105(+)
chr17:48290273-48290873(+)
chr17:48290870-48291470(+)
chr17:48291671-48292271(+)
chr17:48292197-48292797(+)
chr17:48292665-48293265(+)
chr17:48293070-48293670(+)
chr17:48293546-48294146(+)
chr17:48294143-48294743(+)
chr17:48294874-48295474(+)
chr17:48295321-48295921(+)
chr17:48296035-48296635(+)
chr17:48296584-48297184(+)
chr17:48297153-48297753(+)
chr17:48297590-48298190(+)
chr17:48298019-48298619(+)
chr17:48298762-48299362(+)
chr17:48299467-48300067(+)
chr17:48300172-48300772(+)
chr17:48309490-48310090(+)
chr17:48311839-48312439(+)
chr17:48312490-48313090(+)
chr17:48314930-48315530(+)
chr17:48315340-48315940(+)
chr17:48315876-48316476(+)
chr17:48316510-48317110(+)
chr17:48317193-48317793(+)
chr17:48318142-48318742(+)
chr17:48318730-48319330(+)
chr17:48321236-48321836(+)
chr17:48322150-48322750(+)
chr17:48323390-48323990(+)
chr17:48327343-48327943(+)
chr17:48328550-48329150(+)
chr17:48330670-48331270(+)
chr17:48333340-48333940(+)
chr17:48333826-48334426(+)
chr17:48334487-48335087(+)
chr17:48334973-48335573(+)
chr17:48336217-48336817(+)
chr17:48336928-48337528(+)
chr17:48337857-48338457(+)
chr17:48338434-48339034(+)
chr17:48339155-48339755(+)
chr17:48339740-48340340(+)
chr17:48340461-48341061(+)
chr17:48341313-48341913(+)
chr17:48341784-48342384(+)
chr17:48342486-48343086(+)
chr17:48343760-48344360(+)
chr17:48344647-48345247(+)
chr17:48345296-48345896(+)
chr17:48346106-48346706(+)
chr17:48346863-48347463(+)
chr17:48347360-48347960(+)
chr17:48347784-48348384(+)
chr17:48348301-48348901(+)
chr17:48349444-48350044(+)
chr17:48350237-48350837(+)
chr17:48350713-48351313(+)
chr17:48351564-48352164(+)
chr17:48352419-48353019(+)
chr17:48353390-48353990(+)
chr17:48353877-48354477(+)
chr17:48354424-48355024(+)
chr17:48355827-48356427(+)
chr17:48356378-48356978(+)
chr17:48356842-48357442(+)
chr17:48357276-48357876(+)
chr17:48357853-48358453(+)
chr17:48358530-48359130(+)
chr17:48358997-48359597(+)
chr17:48360095-48360695(+)
chr17:48360594-48361194(+)
chr17:48361564-48362164(+)
chr17:48363395-48363995(+)
chr17:48364560-48365160(+)
chr17:48365605-48366205(+)
chr17:48366593-48367193(+)
chr17:48367296-48367896(+)
chr17:48368074-48368674(+)
chr17:48369731-48370331(+)
chr17:48370970-48371570(+)
chr17:48372060-48372660(+)
chr17:48372680-48373280(+)
chr17:48373895-48374495(+)
chr17:48374616-48375216(+)
chr17:48375281-48375881(+)
chr17:48377220-48377820(+)
chr17:48379371-48379971(+)
chr17:48380316-48380916(+)
chr17:48380850-48381450(+)
chr17:48381583-48382183(+)
chr17:48382256-48382856(+)
chr17:48384908-48385508(+)
chr17:48385360-48385960(+)
chr17:48385937-48386537(+)
chr17:48386372-48386972(+)
chr17:48387777-48388377(+)
chr17:48388505-48389105(+)
chr17:48389552-48390152(+)
chr17:48393250-48393850(+)
chr17:48394333-48394933(+)
chr17:48394840-48395440(+)
chr17:48395390-48395990(+)
chr17:48396052-48396652(+)
chr17:48396646-48397246(+)
chr17:48398610-48399210(+)
chr17:48399487-48400087(+)
chr17:48400275-48400875(+)
chr17:48402630-48403230(+)
chr17:48403135-48403735(+)
chr17:48404050-48404650(+)
chr17:48405646-48406246(+)
chr17:48407065-48407665(+)
chr17:48407526-48408126(+)
chr17:48408679-48409279(+)
chr17:48409426-48410026(+)
chr17:48410693-48411293(+)
chr17:48411580-48412180(+)
chr17:48412170-48412770(+)
chr17:48415258-48415858(+)
chr17:48415930-48416530(+)
chr17:48421600-48422200(+)
chr17:48422002-48422602(+)
chr17:48422572-48423172(+)
chr17:48423160-48423760(+)
chr17:48423769-48424369(+)
chr17:48424376-48424976(+)
chr17:48424820-48425420(+)
chr17:48425748-48426348(+)
chr17:48426154-48426754(+)
chr17:48429560-48430160(+)
chr17:48430982-48431582(+)
chr17:48431997-48432597(+)
chr17:48432973-48433573(+)
chr17:48433816-48434416(+)
chr17:48436248-48436848(+)
chr17:48436785-48437385(+)
chr17:48437371-48437971(+)
chr17:48437860-48438460(+)
chr17:48439237-48439837(+)
chr17:48439830-48440430(+)
chr17:48440462-48441062(+)
chr17:48440928-48441528(+)
chr17:48441879-48442479(+)
chr17:48442385-48442985(+)
chr17:48443086-48443686(+)
chr17:48443730-48444330(+)
chr17:48448804-48449404(+)
chr17:48449737-48450337(+)
chr17:48450186-48450786(+)
chr17:48450653-48451253(+)
chr17:48453096-48453696(+)
chr17:48455458-48456058(+)
chr17:48456527-48457127(+)
chr17:48457010-48457610(+)
chr17:48458133-48458733(+)
chr17:48458679-48459279(+)
chr17:48459162-48459762(+)
chr17:48460505-48461105(+)
chr17:48463720-48464320(+)
chr17:48465730-48466330(+)
chr17:48466570-48467170(+)
chr17:48468781-48469381(+)
chr17:48469460-48470060(+)
chr17:48469870-48470470(+)
chr17:48471966-48472566(+)
chr17:48473480-48474080(+)
chr17:48474007-48474607(+)
chr17:48474611-48475211(+)
chr17:48475223-48475823(+)
chr17:48476335-48476935(+)
chr17:48476853-48477453(+)
chr17:48478589-48479189(+)
chr17:48479070-48479670(+)
chr17:48480018-48480618(+)
chr17:48482190-48482790(+)
chr17:48482810-48483410(+)
chr17:48483710-48484310(+)
chr17:48485168-48485768(+)
chr17:48486245-48486845(+)
chr17:48487935-48488535(+)
chr17:48488644-48489244(+)
chr17:48491610-48492210(+)
chr17:48492125-48492725(+)
chr17:48493475-48494075(+)
chr17:48496318-48496918(+)
chr17:48497899-48498499(+)
chr17:48498538-48499138(+)
chr17:48498971-48499571(+)
chr17:48499958-48500558(+)
chr17:48501051-48501651(+)
chr17:48502049-48502649(+)
chr17:48502890-48503490(+)
chr17:48503300-48503900(+)
chr17:48504078-48504678(+)
chr17:48504609-48505209(+)
chr17:48505357-48505957(+)
chr17:48506060-48506660(+)
chr17:48508262-48508862(+)
chr17:48509430-48510030(+)
chr17:48509917-48510517(+)
chr17:48517642-48518242(+)
chr17:48519015-48519615(+)
chr17:48520705-48521305(+)
chr17:48523141-48523741(+)
chr17:48525102-48525702(+)
chr17:48525670-48526270(+)
chr17:48527950-48528550(+)
chr17:48529340-48529940(+)
chr17:48529882-48530482(+)
chr17:48531108-48531708(+)
chr17:48532481-48533081(+)
chr17:48534922-48535522(+)
chr17:48535551-48536151(+)
chr17:48536321-48536921(+)
chr17:48536981-48537581(+)
chr17:48537453-48538053(+)
chr17:48539716-48540316(+)
chr17:48540959-48541559(+)
chr17:48542223-48542823(+)
chr17:48542989-48543589(+)
chr17:48543541-48544141(+)
chr17:48544245-48544845(+)
chr17:48544851-48545451(+)
chr17:48545504-48546104(+)
chr17:48546161-48546761(+)
chr17:48546927-48547527(+)
chr17:48547664-48548264(+)
chr17:48548080-48548680(+)
chr17:48548493-48549093(+)
chr17:48549126-48549726(+)
chr17:48549911-48550511(+)
chr17:48550450-48551050(+)
chr17:48551885-48552485(+)
chr17:48552550-48553150(+)
chr17:48553044-48553644(+)
chr17:48553725-48554325(+)
chr17:48554655-48555255(+)
chr17:48555245-48555845(+)
chr17:48555863-48556463(+)
chr17:48556633-48557233(+)
chr17:48558333-48558933(+)
chr17:48559260-48559860(+)
chr17:48559760-48560360(+)
chr17:48560585-48561185(+)
chr17:48561143-48561743(+)
chr17:48564524-48565124(+)
chr17:48565057-48565657(+)
chr17:48566815-48567415(+)
chr17:48567851-48568451(+)
chr17:48568803-48569403(+)
chr17:48569370-48569970(+)
chr17:48570999-48571599(+)
chr17:48573186-48573786(+)
chr17:48575261-48575861(+)
chr17:48576979-48577579(+)
chr17:48578310-48578910(+)
chr17:48579038-48579638(+)
chr17:48580797-48581397(+)
chr17:48581322-48581922(+)
chr17:48582818-48583418(+)
chr17:48583342-48583942(+)
chr17:48583815-48584415(+)
chr17:48584675-48585275(+)
chr17:48585159-48585759(+)
chr17:48585571-48586171(+)
chr17:48586322-48586922(+)
chr17:48586776-48587376(+)
chr17:48588285-48588885(+)
chr17:48588934-48589534(+)
chr17:48589498-48590098(+)
chr17:48590775-48591375(+)
chr17:48592135-48592735(+)
chr17:48592586-48593186(+)
chr17:48593050-48593650(+)
chr17:48594289-48594889(+)
chr17:48594775-48595375(+)
chr17:48595260-48595860(+)
chr17:48595838-48596438(+)
chr17:48596607-48597207(+)
chr17:48598792-48599392(+)
chr17:48600483-48601083(+)
chr17:48603129-48603729(+)
chr17:48604678-48605278(+)
chr17:48605350-48605950(+)
chr17:48608692-48609292(+)
chr17:48609791-48610391(+)
chr17:48610443-48611043(+)
chr17:48611047-48611647(+)
chr17:48611524-48612124(+)
chr17:48612433-48613033(+)
chr17:48613567-48614167(+)
chr17:48614114-48614714(+)
chr17:48614762-48615362(+)
chr17:48615804-48616404(+)
chr17:48617277-48617877(+)
chr17:48618209-48618809(+)
chr17:48618662-48619262(+)
chr17:48619229-48619829(+)
chr17:48619633-48620233(+)
chr17:48620157-48620757(+)
chr17:48620694-48621294(+)
chr17:48621318-48621918(+)
chr17:48621747-48622347(+)
chr17:48623130-48623730(+)
chr17:48624164-48624764(+)
chr17:48624704-48625304(+)
chr17:48626174-48626774(+)
chr17:48626873-48627473(+)
chr17:48627395-48627995(+)
chr17:48628078-48628678(+)
chr17:48631299-48631899(+)
chr17:48632002-48632602(+)
chr17:48634036-48634636(+)
chr17:48634673-48635273(+)
chr17:48635422-48636022(+)
chr17:48636118-48636718(+)
chr17:48636527-48637127(+)
chr17:48637154-48637754(+)
chr17:48637692-48638292(+)
chr17:48638289-48638889(+)
chr17:48638848-48639448(+)
chr17:48639584-48640184(+)
chr17:48640193-48640793(+)
chr17:48640605-48641205(+)
chr17:48641510-48642110(+)
chr17:48642208-48642808(+)
chr17:48643130-48643730(+)
chr17:48643760-48644360(+)
chr17:48644217-48644817(+)
chr17:48644972-48645572(+)
chr17:48645870-48646470(+)
chr17:48646803-48647403(+)
chr17:48647336-48647936(+)
chr17:48647778-48648378(+)
chr17:48648951-48649551(+)
chr17:48649690-48650290(+)
chr17:48650208-48650808(+)
chr17:48651613-48652213(+)
chr17:48652690-48653290(+)
chr17:48653104-48653704(+)
chr17:48654018-48654618(+)
chr17:48656546-48657146(+)
chr17:48657194-48657794(+)
chr17:48657819-48658419(+)
chr17:48658518-48659118(+)
chr17:48659974-48660574(+)
chr17:48660952-48661552(+)
chr17:48661860-48662460(+)
chr17:48662649-48663249(+)
chr17:48663254-48663854(+)
chr17:48663724-48664324(+)
chr17:48664794-48665394(+)
chr17:48665898-48666498(+)
chr17:48666601-48667201(+)
chr17:48667040-48667640(+)
chr17:48667459-48668059(+)
chr17:48668161-48668761(+)
chr17:48669716-48670316(+)
chr17:48670122-48670722(+)
chr17:48670581-48671181(+)
chr17:48671425-48672025(+)
chr17:48672055-48672655(+)
chr17:48672943-48673543(+)
chr17:48673889-48674489(+)
chr17:48675730-48676330(+)
chr17:48676815-48677415(+)
chr17:48677408-48678008(+)
chr17:48678136-48678736(+)
chr17:48679123-48679723(+)
chr17:48679620-48680220(+)
chr17:48680572-48681172(+)
chr17:48681238-48681838(+)
chr17:48681738-48682338(+)
chr17:48682494-48683094(+)
chr17:48683964-48684564(+)
chr17:48684893-48685493(+)
chr17:48685930-48686530(+)
chr17:48686500-48687100(+)
chr17:48687205-48687805(+)
chr17:48687665-48688265(+)
chr17:48688811-48689411(+)
chr17:48689525-48690125(+)
chr17:48690164-48690764(+)
chr17:48690854-48691454(+)
chr17:48691581-48692181(+)
chr17:48692059-48692659(+)
chr17:48693099-48693699(+)
chr17:48695022-48695622(+)
chr17:48695507-48696107(+)
chr17:48696325-48696925(+)
chr17:48696806-48697406(+)
chr17:48697239-48697839(+)
chr17:48698050-48698650(+)
chr17:48698742-48699342(+)
chr17:48700553-48701153(+)
chr17:48701230-48701830(+)
chr17:48702785-48703385(+)
chr17:48703364-48703964(+)
chr17:48705226-48705826(+)
chr17:48705961-48706561(+)
chr17:48706461-48707061(+)
chr17:48707145-48707745(+)
chr17:48707809-48708409(+)
chr17:48708945-48709545(+)
chr17:48709416-48710016(+)
chr17:48709892-48710492(+)
chr17:48710616-48711216(+)
chr17:48711786-48712386(+)
chr17:48712257-48712857(+)
chr17:48712713-48713313(+)
chr17:48713164-48713764(+)
chr17:48713594-48714194(+)
chr17:48714337-48714937(+)
chr17:48715062-48715662(+)
chr17:48715799-48716399(+)
chr17:48716404-48717004(+)
chr17:48717274-48717874(+)
chr17:48718091-48718691(+)
chr17:48718690-48719290(+)
chr17:48719994-48720594(+)
chr17:48720618-48721218(+)
chr17:48722550-48723150(+)
chr17:48723370-48723970(+)
chr17:48724513-48725113(+)
chr17:48725597-48726197(+)
chr17:48726466-48727066(+)
chr17:48726950-48727550(+)
chr17:48730996-48731596(+)
chr17:48733710-48734310(+)
chr17:48734850-48735450(+)
chr17:48735860-48736460(+)
chr17:48736444-48737044(+)
chr17:48737433-48738033(+)
chr17:48737857-48738457(+)
chr17:48738561-48739161(+)
chr17:48739064-48739664(+)
chr17:48739910-48740510(+)
chr17:48741056-48741656(+)
chr17:48742042-48742642(+)
chr17:48743148-48743748(+)
chr17:48745507-48746107(+)
chr17:48748273-48748873(+)
chr17:48749370-48749970(+)
chr17:48750430-48751030(+)
chr17:48751565-48752165(+)
chr17:48752480-48753080(+)
chr17:48752940-48753540(+)
chr17:48753715-48754315(+)
chr17:48756278-48756878(+)
chr17:48757383-48757983(+)
chr17:48757850-48758450(+)
chr17:48758534-48759134(+)
chr17:48759090-48759690(+)
chr17:48760383-48760983(+)
chr17:48761913-48762513(+)
chr17:48763391-48763991(+)
chr17:48763880-48764480(+)
chr17:48764516-48765116(+)
chr17:48765456-48766056(+)
chr17:48766491-48767091(+)
chr17:48767302-48767902(+)
chr17:48767767-48768367(+)
chr17:48768501-48769101(+)
chr17:48769002-48769602(+)
chr17:48769886-48770486(+)
chr17:48770401-48771001(+)
chr17:48771380-48771980(+)
chr17:48772321-48772921(+)
chr17:48773750-48774350(+)
chr17:48774334-48774934(+)
chr17:48775132-48775732(+)
chr17:48776579-48777179(+)
chr17:48777755-48778355(+)
chr17:48782395-48782995(+)
chr17:48784454-48785054(+)
chr17:48785020-48785620(+)
chr17:48785791-48786391(+)
chr17:48786232-48786832(+)
chr17:48787305-48787905(+)
chr17:48787930-48788530(+)
chr17:48790003-48790603(+)
chr17:48792823-48793423(+)
chr17:48793647-48794247(+)
chr17:48795552-48796152(+)
chr17:48796673-48797273(+)
chr17:48797514-48798114(+)
chr17:48797946-48798546(+)
chr17:48798600-48799200(+)
chr17:48800035-48800635(+)
chr17:48803060-48803660(+)
chr17:48803600-48804200(+)
chr17:48804590-48805190(+)
chr17:48805320-48805920(+)
chr17:48807130-48807730(+)
chr17:48807834-48808434(+)
chr17:48809081-48809681(+)
chr17:48811270-48811870(+)
chr17:48814550-48815150(+)
chr17:48819035-48819635(+)
chr17:48823115-48823715(+)
chr17:48826253-48826853(+)
chr17:48830922-48831522(+)
chr17:48831990-48832590(+)
chr17:48832930-48833530(+)
chr17:48833390-48833990(+)
chr17:48834308-48834908(+)
chr17:48835403-48836003(+)
chr17:48836048-48836648(+)
chr17:48837097-48837697(+)
chr17:48837880-48838480(+)
chr17:48839350-48839950(+)
chr17:48839890-48840490(+)
chr17:48840399-48840999(+)
chr17:48840933-48841533(+)
chr17:48841374-48841974(+)
chr17:48841932-48842532(+)
chr17:48842706-48843306(+)
chr17:48843728-48844328(+)
chr17:48844636-48845236(+)
chr17:48845605-48846205(+)
chr17:48846450-48847050(+)
chr17:48847170-48847770(+)
chr17:48848610-48849210(+)
chr17:48849479-48850079(+)
chr17:48850030-48850630(+)
chr17:48850630-48851230(+)
chr17:48851477-48852077(+)
chr17:48852750-48853350(+)
chr17:48853222-48853822(+)
chr17:48853694-48854294(+)
chr17:48854730-48855330(+)
chr17:48855594-48856194(+)
chr17:48856323-48856923(+)
chr17:48857163-48857763(+)
chr17:48858476-48859076(+)
chr17:48860396-48860996(+)
chr17:48861230-48861830(+)
chr17:48862090-48862690(+)
chr17:48863194-48863794(+)
chr17:48863970-48864570(+)
chr17:48864400-48865000(+)
chr17:48865290-48865890(+)
chr17:48867317-48867917(+)
chr17:48867841-48868441(+)
chr17:48869280-48869880(+)
chr17:48870333-48870933(+)
chr17:48871634-48872234(+)
chr17:48874553-48875153(+)
chr17:48876071-48876671(+)
chr17:48876869-48877469(+)
chr17:48877490-48878090(+)
chr17:48877950-48878550(+)
chr17:48878750-48879350(+)
chr17:48879750-48880350(+)
chr17:48881089-48881689(+)
chr17:48882760-48883360(+)
chr17:48883578-48884178(+)
chr17:48884238-48884838(+)
chr17:48884890-48885490(+)
chr17:48886471-48887071(+)
chr17:48893544-48894144(+)
chr17:48894499-48895099(+)
chr17:48895096-48895696(+)
chr17:48895500-48896100(+)
chr17:48896208-48896808(+)
chr17:48898793-48899393(+)
chr17:48901643-48902243(+)
chr17:48905965-48906565(+)
chr17:48906661-48907261(+)
chr17:48907594-48908194(+)
chr17:48908207-48908807(+)
chr17:48908710-48909310(+)
chr17:48909645-48910245(+)
chr17:48910283-48910883(+)
chr17:48910787-48911387(+)
chr17:48911419-48912019(+)
chr17:48912092-48912692(+)
chr17:48912656-48913256(+)
chr17:48913085-48913685(+)
chr17:48914510-48915110(+)
chr17:48915493-48916093(+)
chr17:48915993-48916593(+)
chr17:48916510-48917110(+)
chr17:48917045-48917645(+)
chr17:48917766-48918366(+)
chr17:48918514-48919114(+)
chr17:48919090-48919690(+)
chr17:48919645-48920245(+)
chr17:48920435-48921035(+)
chr17:48921515-48922115(+)
chr17:48922357-48922957(+)
chr17:48922816-48923416(+)
chr17:48924716-48925316(+)
chr17:48925303-48925903(+)
chr17:48925971-48926571(+)
chr17:48926610-48927210(+)
chr17:48927069-48927669(+)
chr17:48927978-48928578(+)
chr17:48928680-48929280(+)
chr17:48929365-48929965(+)
chr17:48930311-48930911(+)
chr17:48933176-48933776(+)
chr17:48935290-48935890(+)
chr17:48935860-48936460(+)
chr17:48937060-48937660(+)
chr17:48937667-48938267(+)
chr17:48938266-48938866(+)
chr17:48939089-48939689(+)
chr17:48939735-48940335(+)
chr17:48940598-48941198(+)
chr17:48941424-48942024(+)
chr17:48942130-48942730(+)
chr17:48942560-48943160(+)
chr17:48943603-48944203(+)
chr17:48944228-48944828(+)
chr17:48944684-48945284(+)
chr17:48945462-48946062(+)
chr17:48945892-48946492(+)
chr17:48948647-48949247(+)
chr17:48949165-48949765(+)
chr17:48949993-48950593(+)
chr17:48950413-48951013(+)
chr17:48952660-48953260(+)
chr17:48954185-48954785(+)
chr17:48955233-48955833(+)
chr17:48956271-48956871(+)
chr17:48957390-48957990(+)
chr17:48958430-48959030(+)
chr17:48960048-48960648(+)
chr17:48961179-48961779(+)
chr17:48961730-48962330(+)
chr17:48962322-48962922(+)
chr17:48963555-48964155(+)
chr17:48964536-48965136(+)
chr17:48965090-48965690(+)
chr17:48966828-48967428(+)
chr17:48968028-48968628(+)
chr17:48968857-48969457(+)
chr17:48969327-48969927(+)
chr17:48970135-48970735(+)
chr17:48970720-48971320(+)
chr17:48974700-48975300(+)
chr17:48976218-48976818(+)
chr17:48977075-48977675(+)
chr17:48977565-48978165(+)
chr17:48979834-48980434(+)
chr17:48981092-48981692(+)
chr17:48981671-48982271(+)
chr17:48982169-48982769(+)
chr17:48982667-48983267(+)
chr17:48983623-48984223(+)
chr17:48985585-48986185(+)
chr17:48986497-48987097(+)
chr17:48987166-48987766(+)
chr17:48987653-48988253(+)
chr17:48989149-48989749(+)
chr17:48991932-48992532(+)
chr17:48992432-48993032(+)
chr17:48993373-48993973(+)
chr17:48993986-48994586(+)
chr17:48994656-48995256(+)
chr17:48995424-48996024(+)
chr17:48996126-48996726(+)
chr17:48996942-48997542(+)
chr17:48998151-48998751(+)
chr17:48999360-48999960(+)
chr17:48999931-49000531(+)
chr17:49000365-49000965(+)
chr17:49000852-49001452(+)
chr17:49002091-49002691(+)
chr17:49002703-49003303(+)
chr17:49003830-49004430(+)
chr17:49004540-49005140(+)
chr17:49005877-49006477(+)
chr17:49006653-49007253(+)
chr17:49007066-49007666(+)
chr17:49008376-49008976(+)
chr17:49008928-49009528(+)
chr17:49009721-49010321(+)
chr17:49010759-49011359(+)
chr17:49011410-49012010(+)
chr17:49012096-49012696(+)
chr17:49012613-49013213(+)
chr17:49013110-49013710(+)
chr17:49016293-49016893(+)
chr17:49017244-49017844(+)
chr17:49018370-49018970(+)
chr17:49018894-49019494(+)
chr17:49019518-49020118(+)
chr17:49020220-49020820(+)
chr17:49020775-49021375(+)
chr17:49021281-49021881(+)
chr17:49021821-49022421(+)
chr17:49023232-49023832(+)
chr17:49023946-49024546(+)
chr17:49024568-49025168(+)
chr17:49025021-49025621(+)
chr17:49025482-49026082(+)
chr17:49026326-49026926(+)
chr17:49027130-49027730(+)
chr17:49027725-49028325(+)
chr17:49028470-49029070(+)
chr17:49029229-49029829(+)
chr17:49030130-49030730(+)
chr17:49030954-49031554(+)
chr17:49031501-49032101(+)
chr17:49032079-49032679(+)
chr17:49032490-49033090(+)
chr17:49032970-49033570(+)
chr17:49034034-49034634(+)
chr17:49035451-49036051(+)
chr17:49037255-49037855(+)
chr17:49037815-49038415(+)
chr17:49038557-49039157(+)
chr17:49040393-49040993(+)
chr17:49042375-49042975(+)
chr17:49043542-49044142(+)
chr17:49044230-49044830(+)
chr17:49045041-49045641(+)
chr17:49046119-49046719(+)
chr17:49046890-49047490(+)
chr17:49047589-49048189(+)
chr17:49048210-49048810(+)
chr17:49049355-49049955(+)
chr17:49049804-49050404(+)
chr17:49050835-49051435(+)
chr17:49051270-49051870(+)
chr17:49054214-49054814(+)
chr17:49054851-49055451(+)
chr17:49056825-49057425(+)
chr17:49060395-49060995(+)
chr17:49062273-49062873(+)
chr17:49063035-49063635(+)
chr17:49063706-49064306(+)
chr17:49064297-49064897(+)
chr17:49065609-49066209(+)
chr17:49066513-49067113(+)
chr17:49067490-49068090(+)
chr17:49069830-49070430(+)
chr17:49070809-49071409(+)
chr17:49072210-49072810(+)
chr17:49072969-49073569(+)
chr17:49075590-49076190(+)
chr17:49078315-49078915(+)
chr17:49079860-49080460(+)
chr17:49080750-49081350(+)
chr17:49081490-49082090(+)
chr17:49083126-49083726(+)
chr17:49083871-49084471(+)
chr17:49085360-49085960(+)
chr17:49086825-49087425(+)
chr17:49087493-49088093(+)
chr17:49090598-49091198(+)
chr17:49092421-49093021(+)
chr17:49093330-49093930(+)
chr17:49095210-49095810(+)
chr17:49095804-49096404(+)
chr17:49097790-49098390(+)
chr17:49099390-49099990(+)
chr17:49102138-49102738(+)
chr17:49103030-49103630(+)
chr17:49105605-49106205(+)
chr17:49106542-49107142(+)
chr17:49107084-49107684(+)
chr17:49107654-49108254(+)
chr17:49108250-49108850(+)
chr17:49110075-49110675(+)
chr17:49111390-49111990(+)
chr17:49112000-49112600(+)
chr17:49112691-49113291(+)
chr17:49113355-49113955(+)
chr17:49115360-49115960(+)
chr17:49116590-49117190(+)
chr17:49119075-49119675(+)
chr17:49119570-49120170(+)
chr17:49121270-49121870(+)
chr17:49122228-49122828(+)
chr17:49122907-49123507(+)
chr17:49123356-49123956(+)
chr17:49123918-49124518(+)
chr17:49124349-49124949(+)
chr17:49124790-49125390(+)
chr17:49125380-49125980(+)
chr17:49126144-49126744(+)
chr17:49127656-49128256(+)
chr17:49128579-49129179(+)
chr17:49128985-49129585(+)
chr17:49129472-49130072(+)
chr17:49130575-49131175(+)
chr17:49132013-49132613(+)
chr17:49134131-49134731(+)
chr17:49134730-49135330(+)
chr17:49135814-49136414(+)
chr17:49136450-49137050(+)
chr17:49137029-49137629(+)
chr17:49137682-49138282(+)
chr17:49138770-49139370(+)
chr17:49141341-49141941(+)
chr17:49142738-49143338(+)
chr17:49143710-49144310(+)
chr17:49145070-49145670(+)
chr17:49147400-49148000(+)
chr17:49154225-49154825(+)
chr17:49154935-49155535(+)
chr17:49155416-49156016(+)
chr17:49156260-49156860(+)
chr17:49157349-49157949(+)
chr17:49159989-49160589(+)
chr17:49161250-49161850(+)
chr17:49162135-49162735(+)
chr17:49162684-49163284(+)
chr17:49163221-49163821(+)
chr17:49164110-49164710(+)
chr17:49164536-49165136(+)
chr17:49165533-49166133(+)
chr17:49166110-49166710(+)
chr17:49168386-49168986(+)
chr17:49168870-49169470(+)
chr17:49169358-49169958(+)
chr17:49169930-49170530(+)
chr17:49170985-49171585(+)
chr17:49172228-49172828(+)
chr17:49173431-49174031(+)
chr17:49174370-49174970(+)
chr17:49175253-49175853(+)
chr17:49176595-49177195(+)
chr17:49177257-49177857(+)
chr17:49178450-49179050(+)
chr17:49180472-49181072(+)
chr17:49182365-49182965(+)
chr17:49183071-49183671(+)
chr17:49183663-49184263(+)
chr17:49184261-49184861(+)
chr17:49185001-49185601(+)
chr17:49188587-49189187(+)
chr17:49189907-49190507(+)
chr17:49194085-49194685(+)
chr17:49195577-49196177(+)
chr17:49196963-49197563(+)
chr17:49197578-49198178(+)
chr17:49198129-49198729(+)
chr17:49198959-49199559(+)
chr17:49199462-49200062(+)
chr17:49200550-49201150(+)
chr17:49201962-49202562(+)
chr17:49202737-49203337(+)
chr17:49203255-49203855(+)
chr17:49203970-49204570(+)
chr17:49205324-49205924(+)
chr17:49207589-49208189(+)
chr17:49209450-49210050(+)
chr17:49210288-49210888(+)
chr17:49217143-49217743(+)
chr17:49219110-49219710(+)
chr17:49219922-49220522(+)
chr17:49221854-49222454(+)
chr17:49222370-49222970(+)
chr17:49223450-49224050(+)
chr17:49224239-49224839(+)
chr17:49224926-49225526(+)
chr17:49226510-49227110(+)
chr17:49227050-49227650(+)
chr17:49227486-49228086(+)
chr17:49228730-49229330(+)
chr17:49229531-49230131(+)
chr17:49230018-49230618(+)
chr17:49230504-49231104(+)
chr17:49230947-49231547(+)
chr17:49231427-49232027(+)
chr17:49231880-49232480(+)
chr17:49232853-49233453(+)
chr17:49233450-49234050(+)
chr17:49234010-49234610(+)
chr17:49239123-49239723(+)
chr17:49240350-49240950(+)
chr17:49242230-49242830(+)
chr17:49242728-49243328(+)
chr17:49243383-49243983(+)
chr17:49243843-49244443(+)
chr17:49244271-49244871(+)
chr17:49244791-49245391(+)
chr17:49246933-49247533(+)
chr17:49247985-49248585(+)
chr17:49248755-49249355(+)
chr17:49249560-49250160(+)
chr17:49250615-49251215(+)
chr17:49251270-49251870(+)
chr17:49252630-49253230(+)
chr17:49253715-49254315(+)
chr17:49255382-49255982(+)
chr17:49256829-49257429(+)
chr17:49257736-49258336(+)
chr17:49258730-49259330(+)
chr17:49261360-49261960(+)
chr17:49263037-49263637(+)
chr17:49264390-49264990(+)
chr17:49265526-49266126(+)
chr17:49266898-49267498(+)
chr17:49268590-49269190(+)
chr17:49271530-49272130(+)
chr17:49275730-49276330(+)
chr17:49276830-49277430(+)
chr17:49277513-49278113(+)
chr17:49278217-49278817(+)
chr17:49279170-49279770(+)
chr17:49279810-49280410(+)
chr17:49280263-49280863(+)
chr17:49281069-49281669(+)
chr17:49282444-49283044(+)
chr17:49284801-49285401(+)
chr17:49285750-49286350(+)
chr17:49286806-49287406(+)
chr17:49288550-49289150(+)
chr17:49292170-49292770(+)
chr17:49293910-49294510(+)
chr17:49295120-49295720(+)
chr17:49295860-49296460(+)
chr17:49298630-49299230(+)
chr17:49301082-49301682(+)
chr17:49301895-49302495(+)
chr17:49302720-49303320(+)
chr17:49304224-49304824(+)
chr17:49304650-49305250(+)
chr17:49305406-49306006(+)
chr17:49306170-49306770(+)
chr17:49306628-49307228(+)
chr17:49307555-49308155(+)
chr17:49309317-49309917(+)
chr17:49315616-49316216(+)
chr17:49316123-49316723(+)
chr17:49320230-49320830(+)
chr17:49321154-49321754(+)
chr17:49322811-49323411(+)
chr17:49324035-49324635(+)
chr17:49324670-49325270(+)
chr17:49326650-49327250(+)
chr17:49327690-49328290(+)
chr17:49328321-49328921(+)
chr17:49333185-49333785(+)
chr17:49334430-49335030(+)
chr17:49334834-49335434(+)
chr17:49335968-49336568(+)
chr17:49336576-49337176(+)
chr17:49337355-49337955(+)
chr17:49338098-49338698(+)
chr17:49338844-49339444(+)
chr17:49339774-49340374(+)
chr17:49340293-49340893(+)
chr17:49341669-49342269(+)
chr17:49346930-49347530(+)
chr17:49347982-49348582(+)
chr17:49352260-49352860(+)
chr17:49352680-49353280(+)
chr17:49354014-49354614(+)
chr17:49359153-49359753(+)
chr17:49364485-49365085(+)
chr17:49364890-49365490(+)
chr17:49366946-49367546(+)
chr17:49367788-49368388(+)
chr17:49369240-49369840(+)
chr17:49369910-49370510(+)
chr17:49373465-49374065(+)
chr17:49374550-49375150(+)
chr17:49375148-49375748(+)
chr17:49376021-49376621(+)
chr17:49376429-49377029(+)
chr17:49376876-49377476(+)
chr17:49379250-49379850(+)
chr17:49380025-49380625(+)
chr17:49380530-49381130(+)
chr17:49382514-49383114(+)
chr17:49385326-49385926(+)
chr17:49391295-49391895(+)
chr17:49392650-49393250(+)
chr17:49393772-49394372(+)
chr17:49394610-49395210(+)
chr17:49396440-49397040(+)
chr17:49397302-49397902(+)
chr17:49398150-49398750(+)
chr17:49399150-49399750(+)
chr17:49399663-49400263(+)
chr17:49400076-49400676(+)
chr17:49408065-49408665(+)
chr17:49411075-49411675(+)
chr17:49412244-49412844(+)
chr17:49413543-49414143(+)
chr17:49415120-49415720(+)
chr17:49416480-49417080(+)
chr17:49418502-49419102(+)
chr17:49419588-49420188(+)
chr17:49420670-49421270(+)
chr17:49421943-49422543(+)
chr17:49423691-49424291(+)
chr17:49425449-49426049(+)
chr17:49428506-49429106(+)
chr17:49429145-49429745(+)
chr17:49430069-49430669(+)
chr17:49430737-49431337(+)
chr17:49431808-49432408(+)
chr17:49432389-49432989(+)
chr17:49432991-49433591(+)
chr17:49440310-49440910(+)
chr17:49442323-49442923(+)
chr17:49446926-49447526(+)
chr17:49447658-49448258(+)
chr17:49448911-49449511(+)
chr17:49449386-49449986(+)
chr17:49449863-49450463(+)
chr17:49450270-49450870(+)
chr17:49450940-49451540(+)
chr17:49451560-49452160(+)
chr17:49452169-49452769(+)
chr17:49453040-49453640(+)
chr17:49455187-49455787(+)
chr17:49458227-49458827(+)
chr17:49464919-49465519(+)
chr17:49465510-49466110(+)
chr17:49467712-49468312(+)
chr17:49468370-49468970(+)
chr17:49469229-49469829(+)
chr17:49474929-49475529(+)
chr17:49475344-49475944(+)
chr17:49476008-49476608(+)
chr17:49476472-49477072(+)
chr17:49478100-49478700(+)
chr17:49478670-49479270(+)
chr17:49480192-49480792(+)
chr17:49480825-49481425(+)
chr17:49483195-49483795(+)
chr17:49484801-49485401(+)
chr17:49487135-49487735(+)
chr17:49490994-49491594(+)
chr17:49491735-49492335(+)
chr17:49495910-49496510(+)
chr17:49496742-49497342(+)
chr17:49497683-49498283(+)
chr17:49499893-49500493(+)
chr17:49500844-49501444(+)
chr17:49501512-49502112(+)
chr17:49504862-49505462(+)
chr17:49505887-49506487(+)
chr17:49506328-49506928(+)
chr17:49507205-49507805(+)
chr17:49507890-49508490(+)
chr17:49508450-49509050(+)
chr17:49511677-49512277(+)
chr17:49512445-49513045(+)
chr17:49512918-49513518(+)
chr17:49513345-49513945(+)
chr17:49515545-49516145(+)
chr17:49516170-49516770(+)
chr17:49516725-49517325(+)
chr17:49518310-49518910(+)
chr17:49519405-49520005(+)
chr17:49523346-49523946(+)
chr17:49528150-49528750(+)
chr17:49531730-49532330(+)
chr17:49532238-49532838(+)
chr17:49533170-49533770(+)
chr17:49534194-49534794(+)
chr17:49535650-49536250(+)
chr17:49536330-49536930(+)
chr17:49538090-49538690(+)
chr17:49538822-49539422(+)
chr17:49540589-49541189(+)
chr17:49542195-49542795(+)
chr17:49542616-49543216(+)
chr17:49545110-49545710(+)
chr17:49545640-49546240(+)
chr17:49548573-49549173(+)
chr17:49549970-49550570(+)
chr17:49552962-49553562(+)
chr17:49555490-49556090(+)
chr17:49556610-49557210(+)
chr17:49558761-49559361(+)
chr17:49559250-49559850(+)
chr17:49563323-49563923(+)
chr17:49564117-49564717(+)
chr17:49565165-49565765(+)
chr17:49566060-49566660(+)
chr17:49573850-49574450(+)
chr17:49574990-49575590(+)
chr17:49576226-49576826(+)
chr17:49577021-49577621(+)
chr17:49577499-49578099(+)
chr17:49577950-49578550(+)
chr17:49578410-49579010(+)
chr17:49579050-49579650(+)
chr17:49583090-49583690(+)
chr17:49584700-49585300(+)
chr17:49585303-49585903(+)
chr17:49587460-49588060(+)
chr17:49589320-49589920(+)
chr17:49592010-49592610(+)
chr17:49594204-49594804(+)
chr17:49596970-49597570(+)
chr17:49602390-49602990(+)
chr17:49602960-49603560(+)
chr17:49603722-49604322(+)
chr17:49604543-49605143(+)
chr17:49605600-49606200(+)
chr17:49606493-49607093(+)
chr17:49607070-49607670(+)
chr17:49607967-49608567(+)
chr17:49608960-49609560(+)
chr17:49609470-49610070(+)
chr17:49609930-49610530(+)
chr17:49610433-49611033(+)
chr17:49611088-49611688(+)
chr17:49611760-49612360(+)
chr17:49612542-49613142(+)
chr17:49613078-49613678(+)
chr17:49613890-49614490(+)
chr17:49614318-49614918(+)
chr17:49615360-49615960(+)
chr17:49616105-49616705(+)
chr17:49616670-49617270(+)
chr17:49617446-49618046(+)
chr17:49618189-49618789(+)
chr17:49618990-49619590(+)
chr17:49619610-49620210(+)
chr17:49620870-49621470(+)
chr17:49621760-49622360(+)
chr17:49622658-49623258(+)
chr17:49623404-49624004(+)
chr17:49623870-49624470(+)
chr17:49624864-49625464(+)
chr17:49625400-49626000(+)
chr17:49627657-49628257(+)
chr17:49629970-49630570(+)
chr17:49631248-49631848(+)
chr17:49632416-49633016(+)
chr17:49633775-49634375(+)
chr17:49635210-49635810(+)
chr17:49641210-49641810(+)
chr17:49645253-49645853(+)
chr17:49649320-49649920(+)
chr17:49661030-49661630(+)
chr17:49662768-49663368(+)
chr17:49664730-49665330(+)
chr17:49667315-49667915(+)
chr17:49667830-49668430(+)
chr17:49670810-49671410(+)
chr17:49671470-49672070(+)
chr17:49672052-49672652(+)
chr17:49673204-49673804(+)
chr17:49676043-49676643(+)
chr17:49677070-49677670(+)
chr17:49678318-49678918(+)
chr17:49678940-49679540(+)
chr17:49681538-49682138(+)
chr17:49684803-49685403(+)
chr17:49685410-49686010(+)
chr17:49685850-49686450(+)
chr17:49686250-49686850(+)
chr17:49687020-49687620(+)
chr17:49687471-49688071(+)
chr17:49688864-49689464(+)
chr17:49689890-49690490(+)
chr17:49691150-49691750(+)
chr17:49693870-49694470(+)
chr17:49695199-49695799(+)
chr17:49695709-49696309(+)
chr17:49698470-49699070(+)
chr17:49699420-49700020(+)
chr17:49704941-49705541(+)
chr17:49706330-49706930(+)
chr17:49707423-49708023(+)
chr17:49712000-49712600(+)
chr17:49713553-49714153(+)
chr17:49714860-49715460(+)
chr17:49716241-49716841(+)
chr17:49717418-49718018(+)
chr17:49718195-49718795(+)
chr17:49719363-49719963(+)
chr17:49720201-49720801(+)
chr17:49720966-49721566(+)
chr17:49721750-49722350(+)
chr17:49722316-49722916(+)
chr17:49723792-49724392(+)
chr17:49724360-49724960(+)
chr17:49725127-49725727(+)
chr17:49726118-49726718(+)
chr17:49727450-49728050(+)
chr17:49728040-49728640(+)
chr17:49728675-49729275(+)
chr17:49729238-49729838(+)
chr17:49729820-49730420(+)
chr17:49730240-49730840(+)
chr17:49730700-49731300(+)
chr17:49731150-49731750(+)
chr17:49734490-49735090(+)
chr17:49734950-49735550(+)
chr17:49737507-49738107(+)
chr17:49738370-49738970(+)
chr17:49739690-49740290(+)
chr17:49740110-49740710(+)
chr17:49744102-49744702(+)
chr17:49745443-49746043(+)
chr17:49746130-49746730(+)
chr17:49749337-49749937(+)
chr17:49750329-49750929(+)
chr17:49751470-49752070(+)
chr17:49761498-49762098(+)
chr17:49762580-49763180(+)
chr17:49765090-49765690(+)
chr17:49765755-49766355(+)
chr17:49770258-49770858(+)
chr17:49775220-49775820(+)
chr17:49776572-49777172(+)
chr17:49777070-49777670(+)
chr17:49777670-49778270(+)
chr17:49778580-49779180(+)
chr17:49779350-49779950(+)
chr17:49780846-49781446(+)
chr17:49781590-49782190(+)
chr17:49783455-49784055(+)
chr17:49784471-49785071(+)
chr17:49786470-49787070(+)
chr17:49787165-49787765(+)
chr17:49787836-49788436(+)
chr17:49788793-49789393(+)
chr17:49789255-49789855(+)
chr17:49796221-49796821(+)
chr17:49799021-49799621(+)
chr17:49800251-49800851(+)
chr17:49801398-49801998(+)
chr17:49801850-49802450(+)
chr17:49802450-49803050(+)
chr17:49807694-49808294(+)
chr17:49809170-49809770(+)
chr17:49809590-49810190(+)
chr17:49810057-49810657(+)
chr17:49810475-49811075(+)
chr17:49811730-49812330(+)
chr17:49813652-49814252(+)
chr17:49814470-49815070(+)
chr17:49816478-49817078(+)
chr17:49818058-49818658(+)
chr17:49818722-49819322(+)
chr17:49820670-49821270(+)
chr17:49822490-49823090(+)
chr17:49823254-49823854(+)
chr17:49824470-49825070(+)
chr17:49825030-49825630(+)
chr17:49826286-49826886(+)
chr17:49834248-49834848(+)
chr17:49838264-49838864(+)
chr17:49839730-49840330(+)
chr17:49841641-49842241(+)
chr17:49842727-49843327(+)
chr17:49845355-49845955(+)
chr17:49845824-49846424(+)
chr17:49847214-49847814(+)
chr17:49847630-49848230(+)
chr17:49852170-49852770(+)
chr17:49857970-49858570(+)
chr17:49868270-49868870(+)
chr17:49870910-49871510(+)
chr17:49872650-49873250(+)
chr17:49874410-49875010(+)
chr17:49876460-49877060(+)
chr17:49877230-49877830(+)
chr17:49878240-49878840(+)
chr17:49878798-49879398(+)
chr17:49879544-49880144(+)
chr17:49880360-49880960(+)
chr17:49880830-49881430(+)
chr17:49881870-49882470(+)
chr17:49882376-49882976(+)
chr17:49883069-49883669(+)
chr17:49883666-49884266(+)
chr17:49884150-49884750(+)
chr17:49884730-49885330(+)
chr17:49887580-49888180(+)
chr17:49889030-49889630(+)
chr17:49889570-49890170(+)
chr17:49891184-49891784(+)
chr17:49891792-49892392(+)
chr17:49892209-49892809(+)
chr17:49894306-49894906(+)
chr17:49896066-49896666(+)
chr17:49896772-49897372(+)
chr17:49897439-49898039(+)
chr17:49897930-49898530(+)
chr17:49898330-49898930(+)
chr17:49900450-49901050(+)
chr17:49903640-49904240(+)
chr17:49905035-49905635(+)
chr17:49905623-49906223(+)
chr17:49906113-49906713(+)
chr17:49906703-49907303(+)
chr17:49907640-49908240(+)
chr17:49910320-49910920(+)
chr17:49911010-49911610(+)
chr17:49912559-49913159(+)
chr17:49917076-49917676(+)
chr17:49917910-49918510(+)
chr17:49918710-49919310(+)
chr17:49920110-49920710(+)
chr17:49921990-49922590(+)
chr17:49922580-49923180(+)
chr17:49923224-49923824(+)
chr17:49923822-49924422(+)
chr17:49924890-49925490(+)
chr17:49925710-49926310(+)
chr17:49927421-49928021(+)
chr17:49928010-49928610(+)
chr17:49929850-49930450(+)
chr17:49931149-49931749(+)
chr17:49933035-49933635(+)
chr17:49934010-49934610(+)
chr17:49934447-49935047(+)
chr17:49934864-49935464(+)
chr17:49935634-49936234(+)
chr17:49937354-49937954(+)
chr17:49938210-49938810(+)
chr17:49939350-49939950(+)
chr17:49943230-49943830(+)
chr17:49944800-49945400(+)
chr17:49945210-49945810(+)
chr17:49946636-49947236(+)
chr17:49949350-49949950(+)
chr17:49950010-49950610(+)
chr17:49950580-49951180(+)
chr17:49952510-49953110(+)
chr17:49954310-49954910(+)
chr17:49957140-49957740(+)
chr17:49959794-49960394(+)
chr17:49966081-49966681(+)
chr17:49967931-49968531(+)
chr17:49969373-49969973(+)
chr17:49970357-49970957(+)
chr17:49978505-49979105(+)
chr17:49980810-49981410(+)
chr17:49982759-49983359(+)
chr17:49985292-49985892(+)
chr17:49985981-49986581(+)
chr17:49989460-49990060(+)
chr17:49990189-49990789(+)
chr17:49990736-49991336(+)
chr17:49991270-49991870(+)
chr17:49992330-49992930(+)
chr17:49994530-49995130(+)
chr17:49995670-49996270(+)
chr17:49997720-49998320(+)
chr17:49998754-49999354(+)
chr17:50003030-50003630(+)
chr17:50003575-50004175(+)
chr17:50007030-50007630(+)
chr17:50010919-50011519(+)
chr17:50011849-50012449(+)
chr17:50012863-50013463(+)
chr17:50013795-50014395(+)
chr17:50014592-50015192(+)
chr17:50017701-50018301(+)
chr17:50018444-50019044(+)
chr17:50022262-50022862(+)
chr17:50022790-50023390(+)
chr17:50023535-50024135(+)
chr17:50024536-50025136(+)
chr17:50025421-50026021(+)
chr17:50026638-50027238(+)
chr17:50029015-50029615(+)
chr17:50029932-50030532(+)
chr17:50031090-50031690(+)
chr17:50031739-50032339(+)
chr17:50033630-50034230(+)
chr17:50034987-50035587(+)
chr17:50035430-50036030(+)
chr17:50036587-50037187(+)
chr17:50038893-50039493(+)
chr17:50040170-50040770(+)
chr17:50050350-50050950(+)
chr17:50055970-50056570(+)
chr17:50058610-50059210(+)
chr17:50067070-50067670(+)
chr17:50068982-50069582(+)
chr17:50069701-50070301(+)
chr17:50070463-50071063(+)
chr17:50072795-50073395(+)
chr17:50073240-50073840(+)
chr17:50074977-50075577(+)
chr17:50076390-50076990(+)
chr17:50077010-50077610(+)
chr17:50078090-50078690(+)
chr17:50079430-50080030(+)
chr17:50086650-50087250(+)
chr17:50088070-50088670(+)
chr17:50100664-50101264(+)
chr17:50101535-50102135(+)
chr17:50102520-50103120(+)
chr17:50103435-50104035(+)
chr17:50103870-50104470(+)
chr17:50104364-50104964(+)
chr17:50104892-50105492(+)
chr17:50107322-50107922(+)
chr17:50109670-50110270(+)
chr17:50112443-50113043(+)
chr17:50112980-50113580(+)
chr17:50115696-50116296(+)
chr17:50116520-50117120(+)
chr17:50118410-50119010(+)
chr17:50122270-50122870(+)
chr17:50124297-50124897(+)
chr17:50125324-50125924(+)
chr17:50125758-50126358(+)
chr17:50126440-50127040(+)
chr17:50129990-50130590(+)
chr17:50133810-50134410(+)
chr17:50135970-50136570(+)
chr17:50142063-50142663(+)
chr17:50142930-50143530(+)
chr17:50144420-50145020(+)
chr17:50145340-50145940(+)
chr17:50145970-50146570(+)
chr17:50147290-50147890(+)
chr17:50148010-50148610(+)
chr17:50148410-50149010(+)
chr17:50149086-50149686(+)
chr17:50149670-50150270(+)
chr17:50150800-50151400(+)
chr17:50151310-50151910(+)
chr17:50151890-50152490(+)
chr17:50152430-50153030(+)
chr17:50153210-50153810(+)
chr17:50153760-50154360(+)
chr17:50154550-50155150(+)
chr17:50155395-50155995(+)
chr17:50156050-50156650(+)
chr17:50156881-50157481(+)
chr17:50157740-50158340(+)
chr17:50158350-50158950(+)
chr17:50159220-50159820(+)
chr17:50159690-50160290(+)
chr17:50160310-50160910(+)
chr17:50161150-50161750(+)
chr17:50162260-50162860(+)
chr17:50162830-50163430(+)
chr17:50164050-50164650(+)
chr17:50164790-50165390(+)
chr17:50165446-50166046(+)
chr17:50166333-50166933(+)
chr17:50167225-50167825(+)
chr17:50167975-50168575(+)
chr17:50168618-50169218(+)
chr17:50169600-50170200(+)
chr17:50170115-50170715(+)
chr17:50171290-50171890(+)
chr17:50171690-50172290(+)
chr17:50172090-50172690(+)
chr17:50172740-50173340(+)
chr17:50173250-50173850(+)
chr17:50175170-50175770(+)
chr17:50176950-50177550(+)
chr17:50177560-50178160(+)
chr17:50179386-50179986(+)
chr17:50180264-50180864(+)
chr17:50180760-50181360(+)
chr17:50182876-50183476(+)
chr17:50183382-50183982(+)
chr17:50183879-50184479(+)
chr17:50187690-50188290(+)
chr17:50188200-50188800(+)
chr17:50192080-50192680(+)
chr17:50192566-50193166(+)
chr17:50193320-50193920(+)
chr17:50196383-50196983(+)
chr17:50197700-50198300(+)
chr17:50202238-50202838(+)
chr17:50205370-50205970(+)
chr17:50205965-50206565(+)
chr17:50210310-50210910(+)
chr17:50211913-50212513(+)
chr17:50213494-50214094(+)
chr17:50214732-50215332(+)
chr17:50215610-50216210(+)
chr17:50216210-50216810(+)
chr17:50218734-50219334(+)
chr17:50220795-50221395(+)
chr17:50222741-50223341(+)
chr17:50224726-50225326(+)
chr17:50225135-50225735(+)
chr17:50225558-50226158(+)
chr17:50226152-50226752(+)
chr17:50227029-50227629(+)
chr17:50232530-50233130(+)
chr17:50233976-50234576(+)
chr17:50234400-50235000(+)
chr17:50234810-50235410(+)
chr17:50235331-50235931(+)
chr17:50235822-50236422(+)
chr17:50236726-50237326(+)
chr17:50237452-50238052(+)
chr17:50238020-50238620(+)
chr17:50244650-50245250(+)
chr17:50248221-50248821(+)
chr17:50248970-50249570(+)
chr17:50255071-50255671(+)
chr17:50255790-50256390(+)
chr17:50257150-50257750(+)
chr17:50259088-50259688(+)
chr17:50259590-50260190(+)
chr17:50268822-50269422(+)
chr17:50271130-50271730(+)
chr17:50273350-50273950(+)
chr17:50274130-50274730(+)
chr17:50275740-50276340(+)
chr17:50279348-50279948(+)
chr17:50279863-50280463(+)
chr17:50281090-50281690(+)
chr17:50283720-50284320(+)
chr17:50285050-50285650(+)
chr17:50286093-50286693(+)
chr17:50286780-50287380(+)
chr17:50289010-50289610(+)
chr17:50290790-50291390(+)
chr17:50292510-50293110(+)
chr17:50296723-50297323(+)
chr17:50298883-50299483(+)
chr17:50299550-50300150(+)
chr17:50306310-50306910(+)
chr17:50307170-50307770(+)
chr17:50308550-50309150(+)
chr17:50310450-50311050(+)
chr17:50310958-50311558(+)
chr17:50311530-50312130(+)
chr17:50312094-50312694(+)
chr17:50312696-50313296(+)
chr17:50314418-50315018(+)
chr17:50316370-50316970(+)
chr17:50329680-50330280(+)
chr17:50332623-50333223(+)
chr17:50333112-50333712(+)
chr17:50335730-50336330(+)
chr17:50339435-50340035(+)
chr17:50343910-50344510(+)
chr17:50350000-50350600(+)
chr17:50353872-50354472(+)
chr17:50359170-50359770(+)
chr17:50364275-50364875(+)
chr17:50365242-50365842(+)
chr17:50366610-50367210(+)
chr17:50370080-50370680(+)
chr17:50371539-50372139(+)
chr17:50374594-50375194(+)
chr17:50376100-50376700(+)
chr17:50377061-50377661(+)
chr17:50380590-50381190(+)
chr17:50383611-50384211(+)
chr17:50390673-50391273(+)
chr17:50394290-50394890(+)
chr17:50402060-50402660(+)
chr17:50407310-50407910(+)
chr17:50414065-50414665(+)
chr17:50415609-50416209(+)
chr17:50416407-50417007(+)
chr17:50422150-50422750(+)
chr17:50425713-50426313(+)
chr17:50434390-50434990(+)
chr17:50435395-50435995(+)
chr17:50436280-50436880(+)
chr17:50444170-50444770(+)
chr17:50446304-50446904(+)
chr17:50453394-50453994(+)
chr17:50454670-50455270(+)
chr17:50456085-50456685(+)
chr17:50456790-50457390(+)
chr17:50460352-50460952(+)
chr17:50460772-50461372(+)
chr17:50461390-50461990(+)
chr17:50461950-50462550(+)
chr17:50465050-50465650(+)
chr17:50466575-50467175(+)
chr17:50467158-50467758(+)
chr17:50468769-50469369(+)
chr17:50472570-50473170(+)
chr17:50486442-50487042(+)
chr17:50487050-50487650(+)
chr17:50488055-50488655(+)
chr17:50490714-50491314(+)
chr17:50493360-50493960(+)
chr17:50495888-50496488(+)
chr17:50496473-50497073(+)
chr17:50497094-50497694(+)
chr17:50497952-50498552(+)
chr17:50506890-50507490(+)
chr17:50511475-50512075(+)
chr17:50513889-50514489(+)
chr17:50522430-50523030(+)
chr17:50525380-50525980(+)
chr17:50527230-50527830(+)
chr17:50528644-50529244(+)
chr17:50530924-50531524(+)
chr17:50532950-50533550(+)
chr17:50541690-50542290(+)
chr17:50542814-50543414(+)
chr17:50545006-50545606(+)
chr17:50546086-50546686(+)
chr17:50546740-50547340(+)
chr17:50547849-50548449(+)
chr17:50549510-50550110(+)
chr17:50552930-50553530(+)
chr17:50554350-50554950(+)
chr17:50555020-50555620(+)
chr17:50555610-50556210(+)
chr17:50557690-50558290(+)
chr17:50564065-50564665(+)
chr17:50571810-50572410(+)
chr17:50574622-50575222(+)
chr17:50576190-50576790(+)
chr17:50580890-50581490(+)
chr17:50582890-50583490(+)
chr17:50585690-50586290(+)
chr17:50589310-50589910(+)
chr17:50591386-50591986(+)
chr17:50592255-50592855(+)
chr17:50593181-50593781(+)
chr17:50594502-50595102(+)
chr17:50595170-50595770(+)
chr17:50601353-50601953(+)
chr17:50603845-50604445(+)
chr17:50613798-50614398(+)
chr17:50614637-50615237(+)
chr17:50615370-50615970(+)
chr17:50621015-50621615(+)
chr17:50623853-50624453(+)
chr17:50624271-50624871(+)
chr17:50627647-50628247(+)
chr17:50632210-50632810(+)
chr17:50634630-50635230(+)
chr17:50636050-50636650(+)
chr17:50639162-50639762(+)
chr17:50639910-50640510(+)
chr17:50640420-50641020(+)
chr17:50642950-50643550(+)
chr17:50652190-50652790(+)
chr17:50653210-50653810(+)
chr17:50657740-50658340(+)
chr17:50663050-50663650(+)
chr17:50674816-50675416(+)
chr17:50675590-50676190(+)
chr17:50677460-50678060(+)
chr17:50679049-50679649(+)
chr17:50679708-50680308(+)
chr17:50680902-50681502(+)
chr17:50681365-50681965(+)
chr17:50682423-50683023(+)
chr17:50683375-50683975(+)
chr17:50683900-50684500(+)
chr17:50684790-50685390(+)
chr17:50694730-50695330(+)
chr17:50699935-50700535(+)
chr17:50707076-50707676(+)
chr17:50716650-50717250(+)
chr17:50721098-50721698(+)
chr17:50726264-50726864(+)
chr17:50737130-50737730(+)
chr17:50737950-50738550(+)
chr17:50738610-50739210(+)
chr17:50739190-50739790(+)
chr17:50742180-50742780(+)
chr17:50743613-50744213(+)
chr17:50745450-50746050(+)
chr17:50751069-50751669(+)
chr17:50751956-50752556(+)
chr17:50755586-50756186(+)
chr17:50758735-50759335(+)
chr17:50760094-50760694(+)
chr17:50761210-50761810(+)
chr17:50761930-50762530(+)
chr17:50763445-50764045(+)
chr17:50764130-50764730(+)
chr17:50765975-50766575(+)
chr17:50766490-50767090(+)
chr17:50767124-50767724(+)
chr17:50767700-50768300(+)
chr17:50769610-50770210(+)
chr17:50770412-50771012(+)
chr17:50772621-50773221(+)
chr17:50773057-50773657(+)
chr17:50773505-50774105(+)
chr17:50780630-50781230(+)
chr17:50787691-50788291(+)
chr17:50789015-50789615(+)
chr17:50790670-50791270(+)
chr17:50795750-50796350(+)
chr17:50796350-50796950(+)
chr17:50799670-50800270(+)
chr17:50801310-50801910(+)
chr17:50801912-50802512(+)
chr17:50802930-50803530(+)
chr17:50806076-50806676(+)
chr17:50810082-50810682(+)
chr17:50810810-50811410(+)
chr17:50811590-50812190(+)
chr17:50813795-50814395(+)
chr17:50814285-50814885(+)
chr17:50816050-50816650(+)
chr17:50816611-50817211(+)
chr17:50817230-50817830(+)
chr17:50817830-50818430(+)
chr17:50818410-50819010(+)
chr17:50819455-50820055(+)
chr17:50821625-50822225(+)
chr17:50828194-50828794(+)
chr17:50832100-50832700(+)
chr17:50832690-50833290(+)
chr17:50833390-50833990(+)
chr17:50833860-50834460(+)
chr17:50835058-50835658(+)
chr17:50835785-50836385(+)
chr17:50836530-50837130(+)
chr17:50837111-50837711(+)
chr17:50839361-50839961(+)
chr17:50839878-50840478(+)
chr17:50846830-50847430(+)
chr17:50847335-50847935(+)
chr17:50852940-50853540(+)
chr17:50853475-50854075(+)
chr17:50856020-50856620(+)
chr17:50860490-50861090(+)
chr17:50867154-50867754(+)
chr17:50867778-50868378(+)
chr17:50868492-50869092(+)
chr17:50874970-50875570(+)
chr17:50884950-50885550(+)
chr17:50893460-50894060(+)
chr17:50893890-50894490(+)
chr17:50900431-50901031(+)
chr17:50901711-50902311(+)
chr17:50904810-50905410(+)
chr17:50905480-50906080(+)
chr17:50905885-50906485(+)
chr17:50910370-50910970(+)
chr17:50914770-50915370(+)
chr17:50917730-50918330(+)
chr17:50918850-50919450(+)
chr17:50919905-50920505(+)
chr17:50920868-50921468(+)
chr17:50924070-50924670(+)
chr17:50939150-50939750(+)
chr17:50946070-50946670(+)
chr17:50948390-50948990(+)
chr17:50949800-50950400(+)
chr17:50960992-50961592(+)
chr17:50961522-50962122(+)
chr17:50962999-50963599(+)
chr17:50968863-50969463(+)
chr17:50975190-50975790(+)
chr17:50976450-50977050(+)
chr17:50979730-50980330(+)
chr17:50981875-50982475(+)
chr17:50986150-50986750(+)
chr17:50991479-50992079(+)
chr17:50997190-50997790(+)
chr17:51002358-51002958(+)
chr17:51007410-51008010(+)
chr17:51014337-51014937(+)
chr17:51015973-51016573(+)
chr17:51019232-51019832(+)
chr17:51019770-51020370(+)
chr17:51020430-51021030(+)
chr17:51021469-51022069(+)
chr17:51022790-51023390(+)
chr17:51024498-51025098(+)
chr17:51028290-51028890(+)
chr17:51034571-51035171(+)
chr17:51041020-51041620(+)
chr17:51044890-51045490(+)
chr17:51046005-51046605(+)
chr17:51051786-51052386(+)
chr17:51052262-51052862(+)
chr17:51057170-51057770(+)
chr17:51057770-51058370(+)
chr17:51062254-51062854(+)
chr17:51062729-51063329(+)
chr17:51063395-51063995(+)
chr17:51064630-51065230(+)
chr17:51065230-51065830(+)
chr17:51071850-51072450(+)
chr17:51072446-51073046(+)
chr17:51073115-51073715(+)
chr17:51077015-51077615(+)
chr17:51078930-51079530(+)
chr17:51081013-51081613(+)
chr17:51085650-51086250(+)
chr17:51087730-51088330(+)
chr17:51089559-51090159(+)
chr17:51089970-51090570(+)
chr17:51091170-51091770(+)
chr17:51096470-51097070(+)
chr17:51102720-51103320(+)
chr17:51103152-51103752(+)
chr17:51109570-51110170(+)
chr17:51110044-51110644(+)
chr17:51110634-51111234(+)
chr17:51120162-51120762(+)
chr17:51123670-51124270(+)
chr17:51126130-51126730(+)
chr17:51126770-51127370(+)
chr17:51127530-51128130(+)
chr17:51132310-51132910(+)
chr17:51132955-51133555(+)
chr17:51134110-51134710(+)
chr17:51135283-51135883(+)
chr17:51138680-51139280(+)
chr17:51140110-51140710(+)
chr17:51144910-51145510(+)
chr17:51146750-51147350(+)
chr17:51147734-51148334(+)
chr17:51161250-51161850(+)
chr17:51161975-51162575(+)
chr17:51162971-51163571(+)
chr17:51165011-51165611(+)
chr17:51165758-51166358(+)
chr17:51166295-51166895(+)
chr17:51168450-51169050(+)
chr17:51169294-51169894(+)
chr17:51170654-51171254(+)
chr17:51174580-51175180(+)
chr17:51175600-51176200(+)
chr17:51177544-51178144(+)
chr17:51178928-51179528(+)
chr17:51181230-51181830(+)
chr17:51190195-51190795(+)
chr17:51190684-51191284(+)
chr17:51191410-51192010(+)
chr17:51196400-51197000(+)
chr17:51197880-51198480(+)
chr17:51201830-51202430(+)
chr17:51203005-51203605(+)
chr17:51204639-51205239(+)
chr17:51210270-51210870(+)
chr17:51211099-51211699(+)
chr17:51211860-51212460(+)
chr17:51212730-51213330(+)
chr17:51213223-51213823(+)
chr17:51214057-51214657(+)
chr17:51215108-51215708(+)
chr17:51220180-51220780(+)
chr17:51221410-51222010(+)
chr17:51224775-51225375(+)
chr17:51225311-51225911(+)
chr17:51227352-51227952(+)
chr17:51228270-51228870(+)
chr17:51234550-51235150(+)
chr17:51243959-51244559(+)
chr17:51245785-51246385(+)
chr17:51246386-51246986(+)
chr17:51257430-51258030(+)
chr17:51263238-51263838(+)
chr17:51266710-51267310(+)
chr17:51269142-51269742(+)
chr17:51270398-51270998(+)
chr17:51272355-51272955(+)
chr17:51273660-51274260(+)
chr17:51293710-51294310(+)
chr17:51294568-51295168(+)
chr17:51297890-51298490(+)
chr17:51301910-51302510(+)
chr17:51304287-51304887(+)
chr17:51304879-51305479(+)
chr17:51313910-51314510(+)
chr17:51315560-51316160(+)
chr17:51323160-51323760(+)
chr17:51324922-51325522(+)
chr17:51326290-51326890(+)
chr17:51331730-51332330(+)
chr17:51339188-51339788(+)
chr17:51341970-51342570(+)
chr17:51346534-51347134(+)
chr17:51348230-51348830(+)
chr17:51350410-51351010(+)
chr17:51350900-51351500(+)
chr17:51351434-51352034(+)
chr17:51352621-51353221(+)
chr17:51357930-51358530(+)
chr17:51359070-51359670(+)
chr17:51366410-51367010(+)
chr17:51371910-51372510(+)
chr17:51372650-51373250(+)
chr17:51390190-51390790(+)
chr17:51391001-51391601(+)
chr17:51394258-51394858(+)
chr17:51399370-51399970(+)
chr17:51400095-51400695(+)
chr17:51404125-51404725(+)
chr17:51413538-51414138(+)
chr17:51420315-51420915(+)
chr17:51422040-51422640(+)
chr17:51425606-51426206(+)
chr17:51427900-51428500(+)
chr17:51429844-51430444(+)
chr17:51430540-51431140(+)
chr17:51431163-51431763(+)
chr17:51436810-51437410(+)
chr17:51437390-51437990(+)
chr17:51438770-51439370(+)
chr17:51441730-51442330(+)
chr17:51445270-51445870(+)
chr17:51446000-51446600(+)
chr17:51447810-51448410(+)
chr17:51464995-51465595(+)
chr17:51467848-51468448(+)
chr17:51471632-51472232(+)
chr17:51477290-51477890(+)
chr17:51477690-51478290(+)
chr17:51481150-51481750(+)
chr17:51484620-51485220(+)
chr17:51485878-51486478(+)
chr17:51487505-51488105(+)
chr17:51494230-51494830(+)
chr17:51495230-51495830(+)
chr17:51496210-51496810(+)
chr17:51497388-51497988(+)
chr17:51502290-51502890(+)
chr17:51503756-51504356(+)
chr17:51505210-51505810(+)
chr17:51505610-51506210(+)
chr17:51508444-51509044(+)
chr17:51510815-51511415(+)
chr17:51513364-51513964(+)
chr17:51514310-51514910(+)
chr17:51531539-51532139(+)
chr17:51532670-51533270(+)
chr17:51533253-51533853(+)
chr17:51533755-51534355(+)
chr17:51535090-51535690(+)
chr17:51538416-51539016(+)
chr17:51539666-51540266(+)
chr17:51540230-51540830(+)
chr17:51541090-51541690(+)
chr17:51541640-51542240(+)
chr17:51542210-51542810(+)
chr17:51542910-51543510(+)
chr17:51543826-51544426(+)
chr17:51545953-51546553(+)
chr17:51547872-51548472(+)
chr17:51548810-51549410(+)
chr17:51549856-51550456(+)
chr17:51551802-51552402(+)
chr17:51552272-51552872(+)
chr17:51554843-51555443(+)
chr17:51556410-51557010(+)
chr17:51560920-51561520(+)
chr17:51564770-51565370(+)
chr17:51565310-51565910(+)
chr17:51567810-51568410(+)
chr17:51569773-51570373(+)
chr17:51570849-51571449(+)
chr17:51572210-51572810(+)
chr17:51572640-51573240(+)
chr17:51573643-51574243(+)
chr17:51576582-51577182(+)
chr17:51585817-51586417(+)
chr17:51587563-51588163(+)
chr17:51593895-51594495(+)
chr17:51602210-51602810(+)
chr17:51604730-51605330(+)
chr17:51618613-51619213(+)
chr17:51620707-51621307(+)
chr17:51626980-51627580(+)
chr17:51630310-51630910(+)
chr17:51632830-51633430(+)
chr17:51637270-51637870(+)
chr17:51639050-51639650(+)
chr17:51643290-51643890(+)
chr17:51647998-51648598(+)
chr17:51648557-51649157(+)
chr17:51653935-51654535(+)
chr17:51659798-51660398(+)
chr17:51661555-51662155(+)
chr17:51671950-51672550(+)
chr17:51674070-51674670(+)
chr17:51675850-51676450(+)
chr17:51684734-51685334(+)
chr17:51685337-51685937(+)
chr17:51686850-51687450(+)
chr17:51688490-51689090(+)
chr17:51690890-51691490(+)
chr17:51693875-51694475(+)
chr17:51696310-51696910(+)
chr17:51698268-51698868(+)
chr17:51703546-51704146(+)
chr17:51704755-51705355(+)
chr17:51705280-51705880(+)
chr17:51705975-51706575(+)
chr17:51706452-51707052(+)
chr17:51707249-51707849(+)
chr17:51707855-51708455(+)
chr17:51708720-51709320(+)
chr17:51711125-51711725(+)
chr17:51712711-51713311(+)
chr17:51716655-51717255(+)
chr17:51717315-51717915(+)
chr17:51724110-51724710(+)
chr17:51726435-51727035(+)
chr17:51727595-51728195(+)
chr17:51732836-51733436(+)
chr17:51736434-51737034(+)
chr17:51737670-51738270(+)
chr17:51739765-51740365(+)
chr17:51752940-51753540(+)
chr17:51753851-51754451(+)
chr17:51758010-51758610(+)
chr17:51763490-51764090(+)
chr17:51764120-51764720(+)
chr17:51764578-51765178(+)
chr17:51766795-51767395(+)
chr17:51767880-51768480(+)
chr17:51769025-51769625(+)
chr17:51772015-51772615(+)
chr17:51773433-51774033(+)
chr17:51775825-51776425(+)
chr17:51778313-51778913(+)
chr17:51784250-51784850(+)
chr17:51784843-51785443(+)
chr17:51787790-51788390(+)
chr17:51796513-51797113(+)
chr17:51798379-51798979(+)
chr17:51799200-51799800(+)
chr17:51799696-51800296(+)
chr17:51800640-51801240(+)
chr17:51801971-51802571(+)
chr17:51803750-51804350(+)
chr17:51814078-51814678(+)
chr17:51815042-51815642(+)
chr17:51817770-51818370(+)
chr17:51820250-51820850(+)
chr17:51822172-51822772(+)
chr17:51823483-51824083(+)
chr17:51824130-51824730(+)
chr17:51825425-51826025(+)
chr17:51825983-51826583(+)
chr17:51826447-51827047(+)
chr17:51828590-51829190(+)
chr17:51829850-51830450(+)
chr17:51832250-51832850(+)
chr17:51840930-51841530(+)
chr17:51842383-51842983(+)
chr17:51842872-51843472(+)
chr17:51846950-51847550(+)
chr17:51857440-51858040(+)
chr17:51863825-51864425(+)
chr17:51864275-51864875(+)
chr17:51867450-51868050(+)
chr17:51868720-51869320(+)
chr17:51869730-51870330(+)
chr17:51870310-51870910(+)
chr17:51873510-51874110(+)
chr17:51874760-51875360(+)
chr17:51883754-51884354(+)
chr17:51884604-51885204(+)
chr17:51887910-51888510(+)
chr17:51895490-51896090(+)
chr17:51896170-51896770(+)
chr17:51896610-51897210(+)
chr17:51897198-51897798(+)
chr17:51902480-51903080(+)
chr17:51902920-51903520(+)
chr17:51904990-51905590(+)
chr17:51914405-51915005(+)
chr17:51915210-51915810(+)
chr17:51917175-51917775(+)
chr17:51917680-51918280(+)
chr17:51921770-51922370(+)
chr17:51922630-51923230(+)
chr17:51923910-51924510(+)
chr17:51928155-51928755(+)
chr17:51936059-51936659(+)
chr17:51944350-51944950(+)
chr17:51944950-51945550(+)
chr17:51945753-51946353(+)
chr17:51948370-51948970(+)
chr17:51958543-51959143(+)
chr17:51968890-51969490(+)
chr17:51971850-51972450(+)
chr17:51973363-51973963(+)
chr17:51975050-51975650(+)
chr17:51978204-51978804(+)
chr17:51983950-51984550(+)
chr17:51984730-51985330(+)
chr17:51985290-51985890(+)
chr17:51989378-51989978(+)
chr17:51997844-51998444(+)
chr17:52000770-52001370(+)
chr17:52001779-52002379(+)
chr17:52002310-52002910(+)
chr17:52003430-52004030(+)
chr17:52009030-52009630(+)
chr17:52009670-52010270(+)
chr17:52026964-52027564(+)
chr17:52027458-52028058(+)
chr17:52028136-52028736(+)
chr17:52029060-52029660(+)
chr17:52033290-52033890(+)
chr17:52045370-52045970(+)
chr17:52048611-52049211(+)
chr17:52051788-52052388(+)
chr17:52057293-52057893(+)
chr17:52061970-52062570(+)
chr17:52073360-52073960(+)
chr17:52085072-52085672(+)
chr17:52086999-52087599(+)
chr17:52090395-52090995(+)
chr17:52090980-52091580(+)
chr17:52094582-52095182(+)
chr17:52101583-52102183(+)
chr17:52106260-52106860(+)
chr17:52107225-52107825(+)
chr17:52115010-52115610(+)
chr17:52116390-52116990(+)
chr17:52118440-52119040(+)
chr17:52127429-52128029(+)
chr17:52129095-52129695(+)
chr17:52134950-52135550(+)
chr17:52140890-52141490(+)
chr17:52148500-52149100(+)
chr17:52160310-52160910(+)
chr17:52162271-52162871(+)
chr17:52163175-52163775(+)
chr17:52172690-52173290(+)
chr17:52174670-52175270(+)
chr17:52180675-52181275(+)
chr17:52187570-52188170(+)
chr17:52193910-52194510(+)
chr17:52194734-52195334(+)
chr17:52197210-52197810(+)
chr17:52200810-52201410(+)
chr17:52201673-52202273(+)
chr17:52204124-52204724(+)
chr17:52209728-52210328(+)
chr17:52214790-52215390(+)
chr17:52215330-52215930(+)
chr17:52220170-52220770(+)
chr17:52230673-52231273(+)
chr17:52249435-52250035(+)
chr17:52249938-52250538(+)
chr17:52251130-52251730(+)
chr17:52252210-52252810(+)
chr17:52253390-52253990(+)
chr17:52255060-52255660(+)
chr17:52256810-52257410(+)
chr17:52258189-52258789(+)
chr17:52258980-52259580(+)
chr17:52260650-52261250(+)
chr17:52261820-52262420(+)
chr17:52264110-52264710(+)
chr17:52265470-52266070(+)
chr17:52270150-52270750(+)
chr17:52271725-52272325(+)
chr17:52273110-52273710(+)
chr17:52277630-52278230(+)
chr17:52284670-52285270(+)
chr17:52286535-52287135(+)
chr17:52287130-52287730(+)
chr17:52292120-52292720(+)
chr17:52297450-52298050(+)
chr17:52298195-52298795(+)
chr17:52298771-52299371(+)
chr17:52308254-52308854(+)
chr17:52312846-52313446(+)
chr17:52315050-52315650(+)
chr17:52321140-52321740(+)
chr17:52324690-52325290(+)
chr17:52325250-52325850(+)
chr17:52326990-52327590(+)
chr17:52333788-52334388(+)
chr17:52334715-52335315(+)
chr17:52338695-52339295(+)
chr17:52341988-52342588(+)
chr17:52345675-52346275(+)
chr17:52347185-52347785(+)
chr17:52347855-52348455(+)
chr17:52350571-52351171(+)
chr17:52352690-52353290(+)
chr17:52355140-52355740(+)
chr17:52356570-52357170(+)
chr17:52357980-52358580(+)
chr17:52359770-52360370(+)
chr17:52365790-52366390(+)
chr17:52374610-52375210(+)
chr17:52375110-52375710(+)
chr17:52376950-52377550(+)
chr17:52383810-52384410(+)
chr17:52384650-52385250(+)
chr17:52386883-52387483(+)
chr17:52389490-52390090(+)
chr17:52390455-52391055(+)
chr17:52391570-52392170(+)
chr17:52393971-52394571(+)
chr17:52399922-52400522(+)
chr17:52408834-52409434(+)
chr17:52417090-52417690(+)
chr17:52422090-52422690(+)
chr17:52422956-52423556(+)
chr17:52423657-52424257(+)
chr17:52425470-52426070(+)
chr17:52431320-52431920(+)
chr17:52438379-52438979(+)
chr17:52439760-52440360(+)
chr17:52440850-52441450(+)
chr17:52445135-52445735(+)
chr17:52446183-52446783(+)
chr17:52447310-52447910(+)
chr17:52447850-52448450(+)
chr17:52448730-52449330(+)
chr17:52449461-52450061(+)
chr17:52451035-52451635(+)
chr17:52456557-52457157(+)
chr17:52466390-52466990(+)
chr17:52468530-52469130(+)
chr17:52469710-52470310(+)
chr17:52481470-52482070(+)
chr17:52482075-52482675(+)
chr17:52484410-52485010(+)
chr17:52484850-52485450(+)
chr17:52486033-52486633(+)
chr17:52487315-52487915(+)
chr17:52493790-52494390(+)
chr17:52495570-52496170(+)
chr17:52496910-52497510(+)
chr17:52502910-52503510(+)
chr17:52503523-52504123(+)
chr17:52505301-52505901(+)
chr17:52506775-52507375(+)
chr17:52510670-52511270(+)
chr17:52513188-52513788(+)
chr17:52516450-52517050(+)
chr17:52517066-52517666(+)
chr17:52519990-52520590(+)
chr17:52528435-52529035(+)
chr17:52532522-52533122(+)
chr17:52538267-52538867(+)
chr17:52538710-52539310(+)
chr17:52542769-52543369(+)
chr17:52544820-52545420(+)
chr17:52545733-52546333(+)
chr17:52549670-52550270(+)
chr17:52552270-52552870(+)
chr17:52553703-52554303(+)
chr17:52560134-52560734(+)
chr17:52563490-52564090(+)
chr17:52564177-52564777(+)
chr17:52565195-52565795(+)
chr17:52566210-52566810(+)
chr17:52567330-52567930(+)
chr17:52569495-52570095(+)
chr17:52572007-52572607(+)
chr17:52572440-52573040(+)
chr17:52574039-52574639(+)
chr17:52574530-52575130(+)
chr17:52576692-52577292(+)
chr17:52577655-52578255(+)
chr17:52584701-52585301(+)
chr17:52588925-52589525(+)
chr17:52595430-52596030(+)
chr17:52596073-52596673(+)
chr17:52598378-52598978(+)
chr17:52599165-52599765(+)
chr17:52599596-52600196(+)
chr17:52600335-52600935(+)
chr17:52602820-52603420(+)
chr17:52606026-52606626(+)
chr17:52607650-52608250(+)
chr17:52608450-52609050(+)
chr17:52610635-52611235(+)
chr17:52613606-52614206(+)
chr17:52614150-52614750(+)
chr17:52614930-52615530(+)
chr17:52621460-52622060(+)
chr17:52623747-52624347(+)
chr17:52634620-52635220(+)
chr17:52636250-52636850(+)
chr17:52642875-52643475(+)
chr17:52649858-52650458(+)
chr17:52672247-52672847(+)
chr17:52677895-52678495(+)
chr17:52679853-52680453(+)
chr17:52680635-52681235(+)
chr17:52681103-52681703(+)
chr17:52684574-52685174(+)
chr17:52686055-52686655(+)
chr17:52686990-52687590(+)
chr17:52688780-52689380(+)
chr17:52690735-52691335(+)
chr17:52700060-52700660(+)
chr17:52700994-52701594(+)
chr17:52702990-52703590(+)
chr17:52703433-52704033(+)
chr17:52704266-52704866(+)
chr17:52705190-52705790(+)
chr17:52710705-52711305(+)
chr17:52712420-52713020(+)
chr17:52712910-52713510(+)
chr17:52713390-52713990(+)
chr17:52714523-52715123(+)
chr17:52716726-52717326(+)
chr17:52718385-52718985(+)
chr17:52722130-52722730(+)
chr17:52726610-52727210(+)
chr17:52729200-52729800(+)
chr17:52730875-52731475(+)
chr17:52736751-52737351(+)
chr17:52740417-52741017(+)
chr17:52741783-52742383(+)
chr17:52743817-52744417(+)
chr17:52745250-52745850(+)
chr17:52745750-52746350(+)
chr17:52746690-52747290(+)
chr17:52747550-52748150(+)
chr17:52748830-52749430(+)
chr17:52749633-52750233(+)
chr17:52750495-52751095(+)
chr17:52751187-52751787(+)
chr17:52752356-52752956(+)
chr17:52753157-52753757(+)
chr17:52753560-52754160(+)
chr17:52756636-52757236(+)
chr17:52757761-52758361(+)
chr17:52758320-52758920(+)
chr17:52758975-52759575(+)
chr17:52759870-52760470(+)
chr17:52761350-52761950(+)
chr17:52762380-52762980(+)
chr17:52763090-52763690(+)
chr17:52763670-52764270(+)
chr17:52766390-52766990(+)
chr17:52767630-52768230(+)
chr17:52770380-52770980(+)
chr17:52771541-52772141(+)
chr17:52772130-52772730(+)
chr17:52775810-52776410(+)
chr17:52776325-52776925(+)
chr17:52782475-52783075(+)
chr17:52790094-52790694(+)
chr17:52791150-52791750(+)
chr17:52791950-52792550(+)
chr17:52795513-52796113(+)
chr17:52798350-52798950(+)
chr17:52798811-52799411(+)
chr17:52800620-52801220(+)
chr17:52804864-52805464(+)
chr17:52812200-52812800(+)
chr17:52813355-52813955(+)
chr17:52813843-52814443(+)
chr17:52815195-52815795(+)
chr17:52815711-52816311(+)
chr17:52816204-52816804(+)
chr17:52817055-52817655(+)
chr17:52818635-52819235(+)
chr17:52819078-52819678(+)
chr17:52819493-52820093(+)
chr17:52820099-52820699(+)
chr17:52821095-52821695(+)
chr17:52822163-52822763(+)
chr17:52825330-52825930(+)
chr17:52826446-52827046(+)
chr17:52831734-52832334(+)
chr17:52832656-52833256(+)
chr17:52837075-52837675(+)
chr17:52837650-52838250(+)
chr17:52838210-52838810(+)
chr17:52847634-52848234(+)
chr17:52848161-52848761(+)
chr17:52848955-52849555(+)
chr17:52849743-52850343(+)
chr17:52850600-52851200(+)
chr17:52851630-52852230(+)
chr17:52858285-52858885(+)
chr17:52858808-52859408(+)
chr17:52859756-52860356(+)
chr17:52861600-52862200(+)
chr17:52862250-52862850(+)
chr17:52863040-52863640(+)
chr17:52866101-52866701(+)
chr17:52866757-52867357(+)
chr17:52867755-52868355(+)
chr17:52870500-52871100(+)
chr17:52871460-52872060(+)
chr17:52872275-52872875(+)
chr17:52873548-52874148(+)
chr17:52874270-52874870(+)
chr17:52874915-52875515(+)
chr17:52876425-52877025(+)
chr17:52878792-52879392(+)
chr17:52880510-52881110(+)
chr17:52882595-52883195(+)
chr17:52883770-52884370(+)
chr17:52884338-52884938(+)
chr17:52885090-52885690(+)
chr17:52888693-52889293(+)
chr17:52891127-52891727(+)
chr17:52891651-52892251(+)
chr17:52893730-52894330(+)
chr17:52894970-52895570(+)
chr17:52905233-52905833(+)
chr17:52907052-52907652(+)
chr17:52910350-52910950(+)
chr17:52911400-52912000(+)
chr17:52912471-52913071(+)
chr17:52913290-52913890(+)
chr17:52915015-52915615(+)
chr17:52915440-52916040(+)
chr17:52916700-52917300(+)
chr17:52918456-52919056(+)
chr17:52919137-52919737(+)
chr17:52920273-52920873(+)
chr17:52921450-52922050(+)
chr17:52922970-52923570(+)
chr17:52925690-52926290(+)
chr17:52926690-52927290(+)
chr17:52927250-52927850(+)
chr17:52927960-52928560(+)
chr17:52928990-52929590(+)
chr17:52931150-52931750(+)
chr17:52931854-52932454(+)
chr17:52934156-52934756(+)
chr17:52936353-52936953(+)
chr17:52937879-52938479(+)
chr17:52938393-52938993(+)
chr17:52939016-52939616(+)
chr17:52939820-52940420(+)
chr17:52940450-52941050(+)
chr17:52941378-52941978(+)
chr17:52941960-52942560(+)
chr17:52942790-52943390(+)
chr17:52944943-52945543(+)
chr17:52947372-52947972(+)
chr17:52947953-52948553(+)
chr17:52953010-52953610(+)
chr17:52953904-52954504(+)
chr17:52959630-52960230(+)
chr17:52960515-52961115(+)
chr17:52961197-52961797(+)
chr17:52961754-52962354(+)
chr17:52965590-52966190(+)
chr17:52966220-52966820(+)
chr17:52968421-52969021(+)
chr17:52969633-52970233(+)
chr17:52975899-52976499(+)
chr17:52976457-52977057(+)
chr17:52977091-52977691(+)
chr17:52977828-52978428(+)
chr17:52978260-52978860(+)
chr17:52978704-52979304(+)
chr17:52979941-52980541(+)
chr17:52980588-52981188(+)
chr17:52981070-52981670(+)
chr17:52983884-52984484(+)
chr17:52984651-52985251(+)
chr17:52985300-52985900(+)
chr17:52985860-52986460(+)
chr17:52986915-52987515(+)
chr17:52996638-52997238(+)
chr17:52997725-52998325(+)
chr17:53001710-53002310(+)
chr17:53003430-53004030(+)
chr17:53004750-53005350(+)
chr17:53007050-53007650(+)
chr17:53009311-53009911(+)
chr17:53009976-53010576(+)
chr17:53011180-53011780(+)
chr17:53012284-53012884(+)
chr17:53012747-53013347(+)
chr17:53014287-53014887(+)
chr17:53014720-53015320(+)
chr17:53022086-53022686(+)
chr17:53022750-53023350(+)
chr17:53023550-53024150(+)
chr17:53024657-53025257(+)
chr17:53025630-53026230(+)
chr17:53026795-53027395(+)
chr17:53027385-53027985(+)
chr17:53034075-53034675(+)
chr17:53041530-53042130(+)
chr17:53042710-53043310(+)
chr17:53044275-53044875(+)
chr17:53045089-53045689(+)
chr17:53045785-53046385(+)
chr17:53046267-53046867(+)
chr17:53046977-53047577(+)
chr17:53047450-53048050(+)
chr17:53048429-53049029(+)
chr17:53049175-53049775(+)
chr17:53049920-53050520(+)
chr17:53051615-53052215(+)
chr17:53052061-53052661(+)
chr17:53052713-53053313(+)
chr17:53053270-53053870(+)
chr17:53056818-53057418(+)
chr17:53057613-53058213(+)
chr17:53059678-53060278(+)
chr17:53060530-53061130(+)
chr17:53061230-53061830(+)
chr17:53062750-53063350(+)
chr17:53067380-53067980(+)
chr17:53068535-53069135(+)
chr17:53069313-53069913(+)
chr17:53070329-53070929(+)
chr17:53071290-53071890(+)
chr17:53072090-53072690(+)
chr17:53074750-53075350(+)
chr17:53079738-53080338(+)
chr17:53081918-53082518(+)
chr17:53082797-53083397(+)
chr17:53088960-53089560(+)
chr17:53093050-53093650(+)
chr17:53093640-53094240(+)
chr17:53095610-53096210(+)
chr17:53100908-53101508(+)
chr17:53104021-53104621(+)
chr17:53104770-53105370(+)
chr17:53107490-53108090(+)
chr17:53108470-53109070(+)
chr17:53109834-53110434(+)
chr17:53115096-53115696(+)
chr17:53115536-53116136(+)
chr17:53117845-53118445(+)
chr17:53118530-53119130(+)
chr17:53123290-53123890(+)
chr17:53125250-53125850(+)
chr17:53131095-53131695(+)
chr17:53132396-53132996(+)
chr17:53132818-53133418(+)
chr17:53133783-53134383(+)
chr17:53134414-53135014(+)
chr17:53136490-53137090(+)
chr17:53136990-53137590(+)
chr17:53138003-53138603(+)
chr17:53138748-53139348(+)
chr17:53140185-53140785(+)
chr17:53140660-53141260(+)
chr17:53141267-53141867(+)
chr17:53142930-53143530(+)
chr17:53145018-53145618(+)
chr17:53146367-53146967(+)
chr17:53147346-53147946(+)
chr17:53150159-53150759(+)
chr17:53154668-53155268(+)
chr17:53158824-53159424(+)
chr17:53160810-53161410(+)
chr17:53163846-53164446(+)
chr17:53166773-53167373(+)
chr17:53167442-53168042(+)
chr17:53167981-53168581(+)
chr17:53168716-53169316(+)
chr17:53170515-53171115(+)
chr17:53172110-53172710(+)
chr17:53175650-53176250(+)
chr17:53178010-53178610(+)
chr17:53178930-53179530(+)
chr17:53187558-53188158(+)
chr17:53188010-53188610(+)
chr17:53191619-53192219(+)
chr17:53193360-53193960(+)
chr17:53193798-53194398(+)
chr17:53194438-53195038(+)
chr17:53194910-53195510(+)
chr17:53195445-53196045(+)
chr17:53197295-53197895(+)
chr17:53197909-53198509(+)
chr17:53198584-53199184(+)
chr17:53201195-53201795(+)
chr17:53202208-53202808(+)
chr17:53203190-53203790(+)
chr17:53204855-53205455(+)
chr17:53205410-53206010(+)
chr17:53211800-53212400(+)
chr17:53213800-53214400(+)
chr17:53214670-53215270(+)
chr17:53215570-53216170(+)
chr17:53216730-53217330(+)
chr17:53218018-53218618(+)
chr17:53219350-53219950(+)
chr17:53220683-53221283(+)
chr17:53221753-53222353(+)
chr17:53222570-53223170(+)
chr17:53224450-53225050(+)
chr17:53225773-53226373(+)
chr17:53226573-53227173(+)
chr17:53229555-53230155(+)
chr17:53231291-53231891(+)
chr17:53232176-53232776(+)
chr17:53233130-53233730(+)
chr17:53233595-53234195(+)
chr17:53234035-53234635(+)
chr17:53234436-53235036(+)
chr17:53235694-53236294(+)
chr17:53236518-53237118(+)
chr17:53237315-53237915(+)
chr17:53237742-53238342(+)
chr17:53238604-53239204(+)
chr17:53239436-53240036(+)
chr17:53240538-53241138(+)
chr17:53241037-53241637(+)
chr17:53241955-53242555(+)
chr17:53243811-53244411(+)
chr17:53244558-53245158(+)
chr17:53246133-53246733(+)
chr17:53246635-53247235(+)
chr17:53248982-53249582(+)
chr17:53249870-53250470(+)
chr17:53252179-53252779(+)
chr17:53253222-53253822(+)
chr17:53254476-53255076(+)
chr17:53255133-53255733(+)
chr17:53262850-53263450(+)
chr17:53264232-53264832(+)
chr17:53264640-53265240(+)
chr17:53265610-53266210(+)
chr17:53266961-53267561(+)
chr17:53267561-53268161(+)
chr17:53275117-53275717(+)
chr17:53276188-53276788(+)
chr17:53277390-53277990(+)
chr17:53278182-53278782(+)
chr17:53278706-53279306(+)
chr17:53279160-53279760(+)
chr17:53281250-53281850(+)
chr17:53284490-53285090(+)
chr17:53287594-53288194(+)
chr17:53290131-53290731(+)
chr17:53291020-53291620(+)
chr17:53294070-53294670(+)
chr17:53295090-53295690(+)
chr17:53297169-53297769(+)
chr17:53299362-53299962(+)
chr17:53299963-53300563(+)
chr17:53305995-53306595(+)
chr17:53306611-53307211(+)
chr17:53307390-53307990(+)
chr17:53308098-53308698(+)
chr17:53308970-53309570(+)
chr17:53311103-53311703(+)
chr17:53313678-53314278(+)
chr17:53314454-53315054(+)
chr17:53315138-53315738(+)
chr17:53315564-53316164(+)
chr17:53316047-53316647(+)
chr17:53317130-53317730(+)
chr17:53319732-53320332(+)
chr17:53323265-53323865(+)
chr17:53323850-53324450(+)
chr17:53324362-53324962(+)
chr17:53325395-53325995(+)
chr17:53326015-53326615(+)
chr17:53327295-53327895(+)
chr17:53330585-53331185(+)
chr17:53331636-53332236(+)
chr17:53333895-53334495(+)
chr17:53334690-53335290(+)
chr17:53336856-53337456(+)
chr17:53338890-53339490(+)
chr17:53340075-53340675(+)
chr17:53340927-53341527(+)
chr17:53341522-53342122(+)
chr17:53341975-53342575(+)
chr17:53342790-53343390(+)
chr17:53343330-53343930(+)
chr17:53343734-53344334(+)
chr17:53344150-53344750(+)
chr17:53344668-53345268(+)
chr17:53345825-53346425(+)
chr17:53346525-53347125(+)
chr17:53347150-53347750(+)
chr17:53349430-53350030(+)
chr17:53350440-53351040(+)
chr17:53350864-53351464(+)
chr17:53351905-53352505(+)
chr17:53353706-53354306(+)
chr17:53354649-53355249(+)
chr17:53355254-53355854(+)
chr17:53355713-53356313(+)
chr17:53358190-53358790(+)
chr17:53358822-53359422(+)
chr17:53359810-53360410(+)
chr17:53360664-53361264(+)
chr17:53361484-53362084(+)
chr17:53362157-53362757(+)
chr17:53362766-53363366(+)
chr17:53363194-53363794(+)
chr17:53363880-53364480(+)
chr17:53364366-53364966(+)
chr17:53366258-53366858(+)
chr17:53367797-53368397(+)
chr17:53371638-53372238(+)
chr17:53373170-53373770(+)
chr17:53377230-53377830(+)
chr17:53377850-53378450(+)
chr17:53378770-53379370(+)
chr17:53379349-53379949(+)
chr17:53380115-53380715(+)
chr17:53380991-53381591(+)
chr17:53381623-53382223(+)
chr17:53383035-53383635(+)
chr17:53383486-53384086(+)
chr17:53385070-53385670(+)
chr17:53385990-53386590(+)
chr17:53391319-53391919(+)
chr17:53395430-53396030(+)
chr17:53397935-53398535(+)
chr17:53398764-53399364(+)
chr17:53399718-53400318(+)
chr17:53401689-53402289(+)
chr17:53402681-53403281(+)
chr17:53403120-53403720(+)
chr17:53404172-53404772(+)
chr17:53404917-53405517(+)
chr17:53407578-53408178(+)
chr17:53409848-53410448(+)
chr17:53410855-53411455(+)
chr17:53411638-53412238(+)
chr17:53412391-53412991(+)
chr17:53412803-53413403(+)
chr17:53413698-53414298(+)
chr17:53416890-53417490(+)
chr17:53417500-53418100(+)
chr17:53418035-53418635(+)
chr17:53418756-53419356(+)
chr17:53420444-53421044(+)
chr17:53421671-53422271(+)
chr17:53422392-53422992(+)
chr17:53424630-53425230(+)
chr17:53425134-53425734(+)
chr17:53426008-53426608(+)
chr17:53427891-53428491(+)
chr17:53428473-53429073(+)
chr17:53431615-53432215(+)
chr17:53433163-53433763(+)
chr17:53433953-53434553(+)
chr17:53434956-53435556(+)
chr17:53435495-53436095(+)
chr17:53438170-53438770(+)
chr17:53442495-53443095(+)
chr17:53443359-53443959(+)
chr17:53444403-53445003(+)
chr17:53447794-53448394(+)
chr17:53448755-53449355(+)
chr17:53451014-53451614(+)
chr17:53452440-53453040(+)
chr17:53453340-53453940(+)
chr17:53454090-53454690(+)
chr17:53455162-53455762(+)
chr17:53457510-53458110(+)
chr17:53458100-53458700(+)
chr17:53460090-53460690(+)
chr17:53460955-53461555(+)
chr17:53461483-53462083(+)
chr17:53461932-53462532(+)
chr17:53464050-53464650(+)
chr17:53464852-53465452(+)
chr17:53466006-53466606(+)
chr17:53467947-53468547(+)
chr17:53468968-53469568(+)
chr17:53470550-53471150(+)
chr17:53471485-53472085(+)
chr17:53471897-53472497(+)
chr17:53472590-53473190(+)
chr17:53475972-53476572(+)
chr17:53476890-53477490(+)
chr17:53479641-53480241(+)
chr17:53482870-53483470(+)
chr17:53484590-53485190(+)
chr17:53485077-53485677(+)
chr17:53485650-53486250(+)
chr17:53487330-53487930(+)
chr17:53488203-53488803(+)
chr17:53488742-53489342(+)
chr17:53489490-53490090(+)
chr17:53490130-53490730(+)
chr17:53490850-53491450(+)
chr17:53491376-53491976(+)
chr17:53491925-53492525(+)
chr17:53492388-53492988(+)
chr17:53493261-53493861(+)
chr17:53493920-53494520(+)
chr17:53494590-53495190(+)
chr17:53495620-53496220(+)
chr17:53496415-53497015(+)
chr17:53497377-53497977(+)
chr17:53497999-53498599(+)
chr17:53498619-53499219(+)
chr17:53499138-53499738(+)
chr17:53500125-53500725(+)
chr17:53500615-53501215(+)
chr17:53502414-53503014(+)
chr17:53504145-53504745(+)
chr17:53507966-53508566(+)
chr17:53508895-53509495(+)
chr17:53509566-53510166(+)
chr17:53510492-53511092(+)
chr17:53511000-53511600(+)
chr17:53511951-53512551(+)
chr17:53512662-53513262(+)
chr17:53513487-53514087(+)
chr17:53513954-53514554(+)
chr17:53514521-53515121(+)
chr17:53516637-53517237(+)
chr17:53517683-53518283(+)
chr17:53518771-53519371(+)
chr17:53519998-53520598(+)
chr17:53520580-53521180(+)
chr17:53521763-53522363(+)
chr17:53522223-53522823(+)
chr17:53523390-53523990(+)
chr17:53523996-53524596(+)
chr17:53525982-53526582(+)
chr17:53527616-53528216(+)
chr17:53528562-53529162(+)
chr17:53529650-53530250(+)
chr17:53531172-53531772(+)
chr17:53532196-53532796(+)
chr17:53532696-53533296(+)
chr17:53533916-53534516(+)
chr17:53536322-53536922(+)
chr17:53538055-53538655(+)
chr17:53539976-53540576(+)
chr17:53540870-53541470(+)
chr17:53541415-53542015(+)
chr17:53543010-53543610(+)
chr17:53543969-53544569(+)
chr17:53544900-53545500(+)
chr17:53550138-53550738(+)
chr17:53550990-53551590(+)
chr17:53553320-53553920(+)
chr17:53554535-53555135(+)
chr17:53556219-53556819(+)
chr17:53557159-53557759(+)
chr17:53558000-53558600(+)
chr17:53560224-53560824(+)
chr17:53561850-53562450(+)
chr17:53565195-53565795(+)
chr17:53570190-53570790(+)
chr17:53572463-53573063(+)
chr17:53573575-53574175(+)
chr17:53575395-53575995(+)
chr17:53577408-53578008(+)
chr17:53578755-53579355(+)
chr17:53586614-53587214(+)
chr17:53587215-53587815(+)
chr17:53589315-53589915(+)
chr17:53590613-53591213(+)
chr17:53591264-53591864(+)
chr17:53592755-53593355(+)
chr17:53593333-53593933(+)
chr17:53594110-53594710(+)
chr17:53597666-53598266(+)
chr17:53599355-53599955(+)
chr17:53599835-53600435(+)
chr17:53600235-53600835(+)
chr17:53600830-53601430(+)
chr17:53601445-53602045(+)
chr17:53602130-53602730(+)
chr17:53602920-53603520(+)
chr17:53603641-53604241(+)
chr17:53604795-53605395(+)
chr17:53605570-53606170(+)
chr17:53606074-53606674(+)
chr17:53606910-53607510(+)
chr17:53608334-53608934(+)
chr17:53608930-53609530(+)
chr17:53609458-53610058(+)
chr17:53609914-53610514(+)
chr17:53610430-53611030(+)
chr17:53610936-53611536(+)
chr17:53611660-53612260(+)
chr17:53612210-53612810(+)
chr17:53613490-53614090(+)
chr17:53617946-53618546(+)
chr17:53621220-53621820(+)
chr17:53621975-53622575(+)
chr17:53622790-53623390(+)
chr17:53623550-53624150(+)
chr17:53624463-53625063(+)
chr17:53626406-53627006(+)
chr17:53627650-53628250(+)
chr17:53628170-53628770(+)
chr17:53632506-53633106(+)
chr17:53638509-53639109(+)
chr17:53639310-53639910(+)
chr17:53640690-53641290(+)
chr17:53641336-53641936(+)
chr17:53643109-53643709(+)
chr17:53644065-53644665(+)
chr17:53644626-53645226(+)
chr17:53645096-53645696(+)
chr17:53645898-53646498(+)
chr17:53646590-53647190(+)
chr17:53647089-53647689(+)
chr17:53647557-53648157(+)
chr17:53647958-53648558(+)
chr17:53648373-53648973(+)
chr17:53648960-53649560(+)
chr17:53650470-53651070(+)
chr17:53650930-53651530(+)
chr17:53652610-53653210(+)
chr17:53653383-53653983(+)
chr17:53653820-53654420(+)
chr17:53654314-53654914(+)
chr17:53654939-53655539(+)
chr17:53656443-53657043(+)
chr17:53658010-53658610(+)
chr17:53659305-53659905(+)
chr17:53660195-53660795(+)
chr17:53661347-53661947(+)
chr17:53662879-53663479(+)
chr17:53663350-53663950(+)
chr17:53664831-53665431(+)
chr17:53665714-53666314(+)
chr17:53666261-53666861(+)
chr17:53667415-53668015(+)
chr17:53675777-53676377(+)
chr17:53679082-53679682(+)
chr17:53683214-53683814(+)
chr17:53683719-53684319(+)
chr17:53684956-53685556(+)
chr17:53685630-53686230(+)
chr17:53687103-53687703(+)
chr17:53689949-53690549(+)
chr17:53692537-53693137(+)
chr17:53698053-53698653(+)
chr17:53699270-53699870(+)
chr17:53699800-53700400(+)
chr17:53702270-53702870(+)
chr17:53702753-53703353(+)
chr17:53704155-53704755(+)
chr17:53707395-53707995(+)
chr17:53709460-53710060(+)
chr17:53710143-53710743(+)
chr17:53711766-53712366(+)
chr17:53712618-53713218(+)
chr17:53713513-53714113(+)
chr17:53714030-53714630(+)
chr17:53716360-53716960(+)
chr17:53717287-53717887(+)
chr17:53718205-53718805(+)
chr17:53719015-53719615(+)
chr17:53720055-53720655(+)
chr17:53721530-53722130(+)
chr17:53722030-53722630(+)
chr17:53725134-53725734(+)
chr17:53730103-53730703(+)
chr17:53730588-53731188(+)
chr17:53731310-53731910(+)
chr17:53731966-53732566(+)
chr17:53732910-53733510(+)
chr17:53734430-53735030(+)
chr17:53734970-53735570(+)
chr17:53735782-53736382(+)
chr17:53736985-53737585(+)
chr17:53737393-53737993(+)
chr17:53737825-53738425(+)
chr17:53738602-53739202(+)
chr17:53739223-53739823(+)
chr17:53739790-53740390(+)
chr17:53740667-53741267(+)
chr17:53741070-53741670(+)
chr17:53741523-53742123(+)
chr17:53743148-53743748(+)
chr17:53744050-53744650(+)
chr17:53745038-53745638(+)
chr17:53745747-53746347(+)
chr17:53746770-53747370(+)
chr17:53749879-53750479(+)
chr17:53751357-53751957(+)
chr17:53753500-53754100(+)
chr17:53754663-53755263(+)
chr17:53757110-53757710(+)
chr17:53757950-53758550(+)
chr17:53758590-53759190(+)
chr17:53760150-53760750(+)
chr17:53760895-53761495(+)
chr17:53765396-53765996(+)
chr17:53767331-53767931(+)
chr17:53767820-53768420(+)
chr17:53768949-53769549(+)
chr17:53769570-53770170(+)
chr17:53770535-53771135(+)
chr17:53771062-53771662(+)
chr17:53771577-53772177(+)
chr17:53772036-53772636(+)
chr17:53776557-53777157(+)
chr17:53777075-53777675(+)
chr17:53779346-53779946(+)
chr17:53780155-53780755(+)
chr17:53781702-53782302(+)
chr17:53783040-53783640(+)
chr17:53784339-53784939(+)
chr17:53784871-53785471(+)
chr17:53785673-53786273(+)
chr17:53787909-53788509(+)
chr17:53789382-53789982(+)
chr17:53795397-53795997(+)
chr17:53798007-53798607(+)
chr17:53799281-53799881(+)
chr17:53799704-53800304(+)
chr17:53800115-53800715(+)
chr17:53801915-53802515(+)
chr17:53802627-53803227(+)
chr17:53803712-53804312(+)
chr17:53804215-53804815(+)
chr17:53804615-53805215(+)
chr17:53805189-53805789(+)
chr17:53805892-53806492(+)
chr17:53807948-53808548(+)
chr17:53809006-53809606(+)
chr17:53809888-53810488(+)
chr17:53810975-53811575(+)
chr17:53811590-53812190(+)
chr17:53812619-53813219(+)
chr17:53813044-53813644(+)
chr17:53815287-53815887(+)
chr17:53816535-53817135(+)
chr17:53817740-53818340(+)
chr17:53818230-53818830(+)
chr17:53818735-53819335(+)
chr17:53819553-53820153(+)
chr17:53820266-53820866(+)
chr17:53827342-53827942(+)
chr17:53828184-53828784(+)
chr17:53828983-53829583(+)
chr17:53830210-53830810(+)
chr17:53835436-53836036(+)
chr17:53836780-53837380(+)
chr17:53837914-53838514(+)
chr17:53839292-53839892(+)
chr17:53841170-53841770(+)
chr17:53841835-53842435(+)
chr17:53844500-53845100(+)
chr17:53846385-53846985(+)
chr17:53846867-53847467(+)
chr17:53847472-53848072(+)
chr17:53848350-53848950(+)
chr17:53849350-53849950(+)
chr17:53851503-53852103(+)
chr17:53852093-53852693(+)
chr17:53853310-53853910(+)
chr17:53856033-53856633(+)
chr17:53858910-53859510(+)
chr17:53859630-53860230(+)
chr17:53860490-53861090(+)
chr17:53861138-53861738(+)
chr17:53862021-53862621(+)
chr17:53862425-53863025(+)
chr17:53870990-53871590(+)
chr17:53871956-53872556(+)
chr17:53872385-53872985(+)
chr17:53882870-53883470(+)
chr17:53884360-53884960(+)
chr17:53885470-53886070(+)
chr17:53886480-53887080(+)
chr17:53887150-53887750(+)
chr17:53887650-53888250(+)
chr17:53888250-53888850(+)
chr17:53888830-53889430(+)
chr17:53889826-53890426(+)
chr17:53890493-53891093(+)
chr17:53891020-53891620(+)
chr17:53891642-53892242(+)
chr17:53892738-53893338(+)
chr17:53893140-53893740(+)
chr17:53893921-53894521(+)
chr17:53894402-53895002(+)
chr17:53895207-53895807(+)
chr17:53895863-53896463(+)
chr17:53896290-53896890(+)
chr17:53897350-53897950(+)
chr17:53898820-53899420(+)
chr17:53899313-53899913(+)
chr17:53902491-53903091(+)
chr17:53903730-53904330(+)
chr17:53907280-53907880(+)
chr17:53908004-53908604(+)
chr17:53910590-53911190(+)
chr17:53912270-53912870(+)
chr17:53917950-53918550(+)
chr17:53918600-53919200(+)
chr17:53919802-53920402(+)
chr17:53922562-53923162(+)
chr17:53923025-53923625(+)
chr17:53929984-53930584(+)
chr17:53931640-53932240(+)
chr17:53936561-53937161(+)
chr17:53938082-53938682(+)
chr17:53939930-53940530(+)
chr17:53942620-53943220(+)
chr17:53943170-53943770(+)
chr17:53944070-53944670(+)
chr17:53946710-53947310(+)
chr17:53947311-53947911(+)
chr17:53949600-53950200(+)
chr17:53950210-53950810(+)
chr17:53950770-53951370(+)
chr17:53955810-53956410(+)
chr17:53959272-53959872(+)
chr17:53960381-53960981(+)
chr17:53961210-53961810(+)
chr17:53964768-53965368(+)
chr17:53966545-53967145(+)
chr17:53972609-53973209(+)
chr17:53974499-53975099(+)
chr17:53975457-53976057(+)
chr17:53978250-53978850(+)
chr17:53979410-53980010(+)
chr17:53980556-53981156(+)
chr17:53987770-53988370(+)
chr17:53988403-53989003(+)
chr17:53990610-53991210(+)
chr17:53993690-53994290(+)
chr17:53999900-54000500(+)
chr17:54002899-54003499(+)
chr17:54003636-54004236(+)
chr17:54007598-54008198(+)
chr17:54010130-54010730(+)
chr17:54012930-54013530(+)
chr17:54016483-54017083(+)
chr17:54029370-54029970(+)
chr17:54029850-54030450(+)
chr17:54034386-54034986(+)
chr17:54035290-54035890(+)
chr17:54035690-54036290(+)
chr17:54036947-54037547(+)
chr17:54038697-54039297(+)
chr17:54040313-54040913(+)
chr17:54041510-54042110(+)
chr17:54042323-54042923(+)
chr17:54046842-54047442(+)
chr17:54047331-54047931(+)
chr17:54048270-54048870(+)
chr17:54051430-54052030(+)
chr17:54053263-54053863(+)
chr17:54055890-54056490(+)
chr17:54057850-54058450(+)
chr17:54059674-54060274(+)
chr17:54060310-54060910(+)
chr17:54061250-54061850(+)
chr17:54066150-54066750(+)
chr17:54067210-54067810(+)
chr17:54067783-54068383(+)
chr17:54068310-54068910(+)
chr17:54070412-54071012(+)
chr17:54074104-54074704(+)
chr17:54079932-54080532(+)
chr17:54081043-54081643(+)
chr17:54084800-54085400(+)
chr17:54087009-54087609(+)
chr17:54087548-54088148(+)
chr17:54089110-54089710(+)
chr17:54094530-54095130(+)
chr17:54095665-54096265(+)
chr17:54098230-54098830(+)
chr17:54099040-54099640(+)
chr17:54099470-54100070(+)
chr17:54101130-54101730(+)
chr17:54103718-54104318(+)
chr17:54104147-54104747(+)
chr17:54107497-54108097(+)
chr17:54107990-54108590(+)
chr17:54108920-54109520(+)
chr17:54111484-54112084(+)
chr17:54115459-54116059(+)
chr17:54116870-54117470(+)
chr17:54118335-54118935(+)
chr17:54119875-54120475(+)
chr17:54120394-54120994(+)
chr17:54123196-54123796(+)
chr17:54124553-54125153(+)
chr17:54125830-54126430(+)
chr17:54132550-54133150(+)
chr17:54141781-54142381(+)
chr17:54142410-54143010(+)
chr17:54143170-54143770(+)
chr17:54144970-54145570(+)
chr17:54145570-54146170(+)
chr17:54145990-54146590(+)
chr17:54149000-54149600(+)
chr17:54149810-54150410(+)
chr17:54151704-54152304(+)
chr17:54152299-54152899(+)
chr17:54155390-54155990(+)
chr17:54156210-54156810(+)
chr17:54156790-54157390(+)
chr17:54159744-54160344(+)
chr17:54160731-54161331(+)
chr17:54162840-54163440(+)
chr17:54168750-54169350(+)
chr17:54169271-54169871(+)
chr17:54169930-54170530(+)
chr17:54172847-54173447(+)
chr17:54173278-54173878(+)
chr17:54173712-54174312(+)
chr17:54175350-54175950(+)
chr17:54175980-54176580(+)
chr17:54176927-54177527(+)
chr17:54179010-54179610(+)
chr17:54180580-54181180(+)
chr17:54182850-54183450(+)
chr17:54183677-54184277(+)
chr17:54184770-54185370(+)
chr17:54185549-54186149(+)
chr17:54186013-54186613(+)
chr17:54186946-54187546(+)
chr17:54187379-54187979(+)
chr17:54188014-54188614(+)
chr17:54189335-54189935(+)
chr17:54190848-54191448(+)
chr17:54191770-54192370(+)
chr17:54192410-54193010(+)
chr17:54193030-54193630(+)
chr17:54193770-54194370(+)
chr17:54196450-54197050(+)
chr17:54197232-54197832(+)
chr17:54198310-54198910(+)
chr17:54198946-54199546(+)
chr17:54199753-54200353(+)
chr17:54202730-54203330(+)
chr17:54203270-54203870(+)
chr17:54203737-54204337(+)
chr17:54204870-54205470(+)
chr17:54205610-54206210(+)
chr17:54207273-54207873(+)
chr17:54207940-54208540(+)
chr17:54208677-54209277(+)
chr17:54210455-54211055(+)
chr17:54212730-54213330(+)
chr17:54213531-54214131(+)
chr17:54218522-54219122(+)
chr17:54219539-54220139(+)
chr17:54220074-54220674(+)
chr17:54221498-54222098(+)
chr17:54222833-54223433(+)
chr17:54223254-54223854(+)
chr17:54223813-54224413(+)
chr17:54225599-54226199(+)
chr17:54226015-54226615(+)
chr17:54226500-54227100(+)
chr17:54226916-54227516(+)
chr17:54227893-54228493(+)
chr17:54229078-54229678(+)
chr17:54230495-54231095(+)
chr17:54231046-54231646(+)
chr17:54233040-54233640(+)
chr17:54233530-54234130(+)
chr17:54234531-54235131(+)
chr17:54235171-54235771(+)
chr17:54235603-54236203(+)
chr17:54237108-54237708(+)
chr17:54237696-54238296(+)
chr17:54239908-54240508(+)
chr17:54240370-54240970(+)
chr17:54242375-54242975(+)
chr17:54244754-54245354(+)
chr17:54246970-54247570(+)
chr17:54248439-54249039(+)
chr17:54248930-54249530(+)
chr17:54249755-54250355(+)
chr17:54250300-54250900(+)
chr17:54251253-54251853(+)
chr17:54251731-54252331(+)
chr17:54252776-54253376(+)
chr17:54253380-54253980(+)
chr17:54254593-54255193(+)
chr17:54256930-54257530(+)
chr17:54259330-54259930(+)
chr17:54261892-54262492(+)
chr17:54262955-54263555(+)
chr17:54263615-54264215(+)
chr17:54266864-54267464(+)
chr17:54273310-54273910(+)
chr17:54276430-54277030(+)
chr17:54277990-54278590(+)
chr17:54279098-54279698(+)
chr17:54280728-54281328(+)
chr17:54283170-54283770(+)
chr17:54283610-54284210(+)
chr17:54284450-54285050(+)
chr17:54286450-54287050(+)
chr17:54290294-54290894(+)
chr17:54292950-54293550(+)
chr17:54293530-54294130(+)
chr17:54294410-54295010(+)
chr17:54295143-54295743(+)
chr17:54299525-54300125(+)
chr17:54301750-54302350(+)
chr17:54303008-54303608(+)
chr17:54304430-54305030(+)
chr17:54305290-54305890(+)
chr17:54306025-54306625(+)
chr17:54307107-54307707(+)
chr17:54307951-54308551(+)
chr17:54309017-54309617(+)
chr17:54311070-54311670(+)
chr17:54312090-54312690(+)
chr17:54316850-54317450(+)
chr17:54318680-54319280(+)
chr17:54321765-54322365(+)
chr17:54323270-54323870(+)
chr17:54323795-54324395(+)
chr17:54325946-54326546(+)
chr17:54329170-54329770(+)
chr17:54331480-54332080(+)
chr17:54332626-54333226(+)
chr17:54333927-54334527(+)
chr17:54334374-54334974(+)
chr17:54335070-54335670(+)
chr17:54337330-54337930(+)
chr17:54337744-54338344(+)
chr17:54340115-54340715(+)
chr17:54346876-54347476(+)
chr17:54347600-54348200(+)
chr17:54351771-54352371(+)
chr17:54356590-54357190(+)
chr17:54361568-54362168(+)
chr17:54362270-54362870(+)
chr17:54364350-54364950(+)
chr17:54366606-54367206(+)
chr17:54367422-54368022(+)
chr17:54367838-54368438(+)
chr17:54368660-54369260(+)
chr17:54369295-54369895(+)
chr17:54369848-54370448(+)
chr17:54370450-54371050(+)
chr17:54371450-54372050(+)
chr17:54373230-54373830(+)
chr17:54374395-54374995(+)
chr17:54375110-54375710(+)
chr17:54376110-54376710(+)
chr17:54377282-54377882(+)
chr17:54378930-54379530(+)
chr17:54382294-54382894(+)
chr17:54387091-54387691(+)
chr17:54388025-54388625(+)
chr17:54390463-54391063(+)
chr17:54391320-54391920(+)
chr17:54392600-54393200(+)
chr17:54393910-54394510(+)
chr17:54394911-54395511(+)
chr17:54395880-54396480(+)
chr17:54396783-54397383(+)
chr17:54397687-54398287(+)
chr17:54398213-54398813(+)
chr17:54398980-54399580(+)
chr17:54402113-54402713(+)
chr17:54402684-54403284(+)
chr17:54403181-54403781(+)
chr17:54409278-54409878(+)
chr17:54414630-54415230(+)
chr17:54418990-54419590(+)
chr17:54422412-54423012(+)
chr17:54424353-54424953(+)
chr17:54424895-54425495(+)
chr17:54425660-54426260(+)
chr17:54427878-54428478(+)
chr17:54428999-54429599(+)
chr17:54434040-54434640(+)
chr17:54435350-54435950(+)
chr17:54435906-54436506(+)
chr17:54436790-54437390(+)
chr17:54438870-54439470(+)
chr17:54441810-54442410(+)
chr17:54443870-54444470(+)
chr17:54444590-54445190(+)
chr17:54446490-54447090(+)
chr17:54450020-54450620(+)
chr17:54451212-54451812(+)
chr17:54451893-54452493(+)
chr17:54452890-54453490(+)
chr17:54453350-54453950(+)
chr17:54453910-54454510(+)
chr17:54454587-54455187(+)
chr17:54457510-54458110(+)
chr17:54466162-54466762(+)
chr17:54466610-54467210(+)
chr17:54469625-54470225(+)
chr17:54470350-54470950(+)
chr17:54471116-54471716(+)
chr17:54471912-54472512(+)
chr17:54472390-54472990(+)
chr17:54473014-54473614(+)
chr17:54474410-54475010(+)
chr17:54476890-54477490(+)
chr17:54483830-54484430(+)
chr17:54484345-54484945(+)
chr17:54491293-54491893(+)
chr17:54496090-54496690(+)
chr17:54501940-54502540(+)
chr17:54502760-54503360(+)
chr17:54503210-54503810(+)
chr17:54504218-54504818(+)
chr17:54508070-54508670(+)
chr17:54509015-54509615(+)
chr17:54509770-54510370(+)
chr17:54511950-54512550(+)
chr17:54512480-54513080(+)
chr17:54514070-54514670(+)
chr17:54517656-54518256(+)
chr17:54518594-54519194(+)
chr17:54520566-54521166(+)
chr17:54521130-54521730(+)
chr17:54521881-54522481(+)
chr17:54523238-54523838(+)
chr17:54523650-54524250(+)
chr17:54524443-54525043(+)
chr17:54525770-54526370(+)
chr17:54526196-54526796(+)
chr17:54528895-54529495(+)
chr17:54529730-54530330(+)
chr17:54534810-54535410(+)
chr17:54536891-54537491(+)
chr17:54540030-54540630(+)
chr17:54546290-54546890(+)
chr17:54548972-54549572(+)
chr17:54552410-54553010(+)
chr17:54553070-54553670(+)
chr17:54556072-54556672(+)
chr17:54556879-54557479(+)
chr17:54557771-54558371(+)
chr17:54558872-54559472(+)
chr17:54559519-54560119(+)
chr17:54560335-54560935(+)
chr17:54563980-54564580(+)
chr17:54568870-54569470(+)
chr17:54572550-54573150(+)
chr17:54573570-54574170(+)
chr17:54574315-54574915(+)
chr17:54577066-54577666(+)
chr17:54577982-54578582(+)
chr17:54579063-54579663(+)
chr17:54579484-54580084(+)
chr17:54580980-54581580(+)
chr17:54582578-54583178(+)
chr17:54583571-54584171(+)
chr17:54587947-54588547(+)
chr17:54592150-54592750(+)
chr17:54593550-54594150(+)
chr17:54595270-54595870(+)
chr17:54595890-54596490(+)
chr17:54597044-54597644(+)
chr17:54597490-54598090(+)
chr17:54598110-54598710(+)
chr17:54598799-54599399(+)
chr17:54605110-54605710(+)
chr17:54605959-54606559(+)
chr17:54607590-54608190(+)
chr17:54609030-54609630(+)
chr17:54614134-54614734(+)
chr17:54614620-54615220(+)
chr17:54618081-54618681(+)
chr17:54620590-54621190(+)
chr17:54622396-54622996(+)
chr17:54623090-54623690(+)
chr17:54626043-54626643(+)
chr17:54626767-54627367(+)
chr17:54627590-54628190(+)
chr17:54632310-54632910(+)
chr17:54633274-54633874(+)
chr17:54635200-54635800(+)
chr17:54640850-54641450(+)
chr17:54644650-54645250(+)
chr17:54647457-54648057(+)
chr17:54648662-54649262(+)
chr17:54654922-54655522(+)
chr17:54655536-54656136(+)
chr17:54656210-54656810(+)
chr17:54658930-54659530(+)
chr17:54659358-54659958(+)
chr17:54664510-54665110(+)
chr17:54666050-54666650(+)
chr17:54667360-54667960(+)
chr17:54668090-54668690(+)
chr17:54669194-54669794(+)
chr17:54669847-54670447(+)
chr17:54670324-54670924(+)
chr17:54670936-54671536(+)
chr17:54671751-54672351(+)
chr17:54672290-54672890(+)
chr17:54673090-54673690(+)
chr17:54673626-54674226(+)
chr17:54674141-54674741(+)
chr17:54674751-54675351(+)
chr17:54675712-54676312(+)
chr17:54676193-54676793(+)
chr17:54676830-54677430(+)
chr17:54678811-54679411(+)
chr17:54679810-54680410(+)
chr17:54680310-54680910(+)
chr17:54681012-54681612(+)
chr17:54681979-54682579(+)
chr17:54683910-54684510(+)
chr17:54686230-54686830(+)
chr17:54689010-54689610(+)
chr17:54689770-54690370(+)
chr17:54690550-54691150(+)
chr17:54691790-54692390(+)
chr17:54693295-54693895(+)
chr17:54700560-54701160(+)
chr17:54701126-54701726(+)
chr17:54701577-54702177(+)
chr17:54702205-54702805(+)
chr17:54706993-54707593(+)
chr17:54710932-54711532(+)
chr17:54712915-54713515(+)
chr17:54713564-54714164(+)
chr17:54714447-54715047(+)
chr17:54715873-54716473(+)
chr17:54716790-54717390(+)
chr17:54717310-54717910(+)
chr17:54720830-54721430(+)
chr17:54721430-54722030(+)
chr17:54722090-54722690(+)
chr17:54725215-54725815(+)
chr17:54726049-54726649(+)
chr17:54728330-54728930(+)
chr17:54729290-54729890(+)
chr17:54729875-54730475(+)
chr17:54731178-54731778(+)
chr17:54732050-54732650(+)
chr17:54734113-54734713(+)
chr17:54735908-54736508(+)
chr17:54737303-54737903(+)
chr17:54739164-54739764(+)
chr17:54743153-54743753(+)
chr17:54748270-54748870(+)
chr17:54749740-54750340(+)
chr17:54751657-54752257(+)
chr17:54752433-54753033(+)
chr17:54753610-54754210(+)
chr17:54754062-54754662(+)
chr17:54755062-54755662(+)
chr17:54755975-54756575(+)
chr17:54756400-54757000(+)
chr17:54757111-54757711(+)
chr17:54757905-54758505(+)
chr17:54758460-54759060(+)
chr17:54758989-54759589(+)
chr17:54759790-54760390(+)
chr17:54768203-54768803(+)
chr17:54768760-54769360(+)
chr17:54769790-54770390(+)
chr17:54772125-54772725(+)
chr17:54772610-54773210(+)
chr17:54774473-54775073(+)
chr17:54775770-54776370(+)
chr17:54776693-54777293(+)
chr17:54778231-54778831(+)
chr17:54779210-54779810(+)
chr17:54784892-54785492(+)
chr17:54785465-54786065(+)
chr17:54785910-54786510(+)
chr17:54788254-54788854(+)
chr17:54793113-54793713(+)
chr17:54794750-54795350(+)
chr17:54795771-54796371(+)
chr17:54797626-54798226(+)
chr17:54798090-54798690(+)
chr17:54801230-54801830(+)
chr17:54801871-54802471(+)
chr17:54802431-54803031(+)
chr17:54804030-54804630(+)
chr17:54804442-54805042(+)
chr17:54805346-54805946(+)
chr17:54808310-54808910(+)
chr17:54810620-54811220(+)
chr17:54813096-54813696(+)
chr17:54815089-54815689(+)
chr17:54816652-54817252(+)
chr17:54817200-54817800(+)
chr17:54817711-54818311(+)
chr17:54819790-54820390(+)
chr17:54821997-54822597(+)
chr17:54823931-54824531(+)
chr17:54825288-54825888(+)
chr17:54827372-54827972(+)
chr17:54827845-54828445(+)
chr17:54828432-54829032(+)
chr17:54829614-54830214(+)
chr17:54830300-54830900(+)
chr17:54830850-54831450(+)
chr17:54832064-54832664(+)
chr17:54832620-54833220(+)
chr17:54833258-54833858(+)
chr17:54833787-54834387(+)
chr17:54838642-54839242(+)
chr17:54839050-54839650(+)
chr17:54839490-54840090(+)
chr17:54840253-54840853(+)
chr17:54841610-54842210(+)
chr17:54849695-54850295(+)
chr17:54850213-54850813(+)
chr17:54851930-54852530(+)
chr17:54854190-54854790(+)
chr17:54855099-54855699(+)
chr17:54856160-54856760(+)
chr17:54856607-54857207(+)
chr17:54857418-54858018(+)
chr17:54858688-54859288(+)
chr17:54859190-54859790(+)
chr17:54860063-54860663(+)
chr17:54861933-54862533(+)
chr17:54862665-54863265(+)
chr17:54863418-54864018(+)
chr17:54864257-54864857(+)
chr17:54864830-54865430(+)
chr17:54870750-54871350(+)
chr17:54871192-54871792(+)
chr17:54872640-54873240(+)
chr17:54876152-54876752(+)
chr17:54878756-54879356(+)
chr17:54880320-54880920(+)
chr17:54884116-54884716(+)
chr17:54885761-54886361(+)
chr17:54886200-54886800(+)
chr17:54886855-54887455(+)
chr17:54887643-54888243(+)
chr17:54888276-54888876(+)
chr17:54888772-54889372(+)
chr17:54890208-54890808(+)
chr17:54890650-54891250(+)
chr17:54891233-54891833(+)
chr17:54892167-54892767(+)
chr17:54892968-54893568(+)
chr17:54893690-54894290(+)
chr17:54894471-54895071(+)
chr17:54895570-54896170(+)
chr17:54895990-54896590(+)
chr17:54896906-54897506(+)
chr17:54897510-54898110(+)
chr17:54899102-54899702(+)
chr17:54899964-54900564(+)
chr17:54901101-54901701(+)
chr17:54901776-54902376(+)
chr17:54904251-54904851(+)
chr17:54904795-54905395(+)
chr17:54908146-54908746(+)
chr17:54908693-54909293(+)
chr17:54909727-54910327(+)
chr17:54910308-54910908(+)
chr17:54911024-54911624(+)
chr17:54911859-54912459(+)
chr17:54912377-54912977(+)
chr17:54913162-54913762(+)
chr17:54913564-54914164(+)
chr17:54914778-54915378(+)
chr17:54919863-54920463(+)
chr17:54924370-54924970(+)
chr17:54928246-54928846(+)
chr17:54930710-54931310(+)
chr17:54932590-54933190(+)
chr17:54933235-54933835(+)
chr17:54933795-54934395(+)
chr17:54934395-54934995(+)
chr17:54938030-54938630(+)
chr17:54938850-54939450(+)
chr17:54943344-54943944(+)
chr17:54943756-54944356(+)
chr17:54945263-54945863(+)
chr17:54945992-54946592(+)
chr17:54947512-54948112(+)
chr17:54948295-54948895(+)
chr17:54951030-54951630(+)
chr17:54952776-54953376(+)
chr17:54954125-54954725(+)
chr17:54956030-54956630(+)
chr17:54956520-54957120(+)
chr17:54957369-54957969(+)
chr17:54959035-54959635(+)
chr17:54962155-54962755(+)
chr17:54962861-54963461(+)
chr17:54963699-54964299(+)
chr17:54964280-54964880(+)
chr17:54965288-54965888(+)
chr17:54967384-54967984(+)
chr17:54968070-54968670(+)
chr17:54968571-54969171(+)
chr17:54969010-54969610(+)
chr17:54969870-54970470(+)
chr17:54970733-54971333(+)
chr17:54972220-54972820(+)
chr17:54973212-54973812(+)
chr17:54973633-54974233(+)
chr17:54974215-54974815(+)
chr17:54974920-54975520(+)
chr17:54975380-54975980(+)
chr17:54976113-54976713(+)
chr17:54976590-54977190(+)
chr17:54978385-54978985(+)
chr17:54979070-54979670(+)
chr17:54979609-54980209(+)
chr17:54980590-54981190(+)
chr17:54981010-54981610(+)
chr17:54981530-54982130(+)
chr17:54983200-54983800(+)
chr17:54984080-54984680(+)
chr17:54985454-54986054(+)
chr17:54986115-54986715(+)
chr17:54987383-54987983(+)
chr17:54987938-54988538(+)
chr17:54989451-54990051(+)
chr17:54989997-54990597(+)
chr17:54990584-54991184(+)
chr17:54991137-54991737(+)
chr17:54991654-54992254(+)
chr17:54992453-54993053(+)
chr17:54992998-54993598(+)
chr17:54994150-54994750(+)
chr17:54995185-54995785(+)
chr17:54996247-54996847(+)
chr17:54996980-54997580(+)
chr17:55002390-55002990(+)
chr17:55003418-55004018(+)
chr17:55003953-55004553(+)
chr17:55004494-55005094(+)
chr17:55006571-55007171(+)
chr17:55007990-55008590(+)
chr17:55010600-55011200(+)
chr17:55011378-55011978(+)
chr17:55012690-55013290(+)
chr17:55013970-55014570(+)
chr17:55014878-55015478(+)
chr17:55015450-55016050(+)
chr17:55017137-55017737(+)
chr17:55018335-55018935(+)
chr17:55021007-55021607(+)
chr17:55025050-55025650(+)
chr17:55025766-55026366(+)
chr17:55027090-55027690(+)
chr17:55030742-55031342(+)
chr17:55031150-55031750(+)
chr17:55035370-55035970(+)
chr17:55036230-55036830(+)
chr17:55036751-55037351(+)
chr17:55038078-55038678(+)
chr17:55040793-55041393(+)
chr17:55042664-55043264(+)
chr17:55043545-55044145(+)
chr17:55044495-55045095(+)
chr17:55049510-55050110(+)
chr17:55050135-55050735(+)
chr17:55050768-55051368(+)
chr17:55051935-55052535(+)
chr17:55052435-55053035(+)
chr17:55052913-55053513(+)
chr17:55054319-55054919(+)
chr17:55055074-55055674(+)
chr17:55055815-55056415(+)
chr17:55056342-55056942(+)
chr17:55056915-55057515(+)
chr17:55059500-55060100(+)
chr17:55060757-55061357(+)
chr17:55062751-55063351(+)
chr17:55064400-55065000(+)
chr17:55065110-55065710(+)
chr17:55066150-55066750(+)
chr17:55068470-55069070(+)
chr17:55068990-55069590(+)
chr17:55071014-55071614(+)
chr17:55071611-55072211(+)
chr17:55073017-55073617(+)
chr17:55073970-55074570(+)
chr17:55075743-55076343(+)
chr17:55076430-55077030(+)
chr17:55077430-55078030(+)
chr17:55078812-55079412(+)
chr17:55079255-55079855(+)
chr17:55080153-55080753(+)
chr17:55081318-55081918(+)
chr17:55082294-55082894(+)
chr17:55083337-55083937(+)
chr17:55084650-55085250(+)
chr17:55087244-55087844(+)
chr17:55087741-55088341(+)
chr17:55088844-55089444(+)
chr17:55090890-55091490(+)
chr17:55093305-55093905(+)
chr17:55093958-55094558(+)
chr17:55094968-55095568(+)
chr17:55095370-55095970(+)
chr17:55097513-55098113(+)
chr17:55098773-55099373(+)
chr17:55100268-55100868(+)
chr17:55100730-55101330(+)
chr17:55103176-55103776(+)
chr17:55105042-55105642(+)
chr17:55106250-55106850(+)
chr17:55109762-55110362(+)
chr17:55110531-55111131(+)
chr17:55111183-55111783(+)
chr17:55112103-55112703(+)
chr17:55112656-55113256(+)
chr17:55113222-55113822(+)
chr17:55113956-55114556(+)
chr17:55114720-55115320(+)
chr17:55115690-55116290(+)
chr17:55116810-55117410(+)
chr17:55117370-55117970(+)
chr17:55118409-55119009(+)
chr17:55120696-55121296(+)
chr17:55121590-55122190(+)
chr17:55122291-55122891(+)
chr17:55122823-55123423(+)
chr17:55123333-55123933(+)
chr17:55123871-55124471(+)
chr17:55124667-55125267(+)
chr17:55127190-55127790(+)
chr17:55127634-55128234(+)
chr17:55128123-55128723(+)
chr17:55129177-55129777(+)
chr17:55131498-55132098(+)
chr17:55132350-55132950(+)
chr17:55133920-55134520(+)
chr17:55139017-55139617(+)
chr17:55144393-55144993(+)
chr17:55144882-55145482(+)
chr17:55145499-55146099(+)
chr17:55145982-55146582(+)
chr17:55146390-55146990(+)
chr17:55147140-55147740(+)
chr17:55149528-55150128(+)
chr17:55150239-55150839(+)
chr17:55150890-55151490(+)
chr17:55154276-55154876(+)
chr17:55155350-55155950(+)
chr17:55156532-55157132(+)
chr17:55157982-55158582(+)
chr17:55159915-55160515(+)
chr17:55160353-55160953(+)
chr17:55162094-55162694(+)
chr17:55162799-55163399(+)
chr17:55163484-55164084(+)
chr17:55163885-55164485(+)
chr17:55164323-55164923(+)
chr17:55164983-55165583(+)
chr17:55165413-55166013(+)
chr17:55166126-55166726(+)
chr17:55166685-55167285(+)
chr17:55167838-55168438(+)
chr17:55168427-55169027(+)
chr17:55169432-55170032(+)
chr17:55170098-55170698(+)
chr17:55173986-55174586(+)
chr17:55175136-55175736(+)
chr17:55176415-55177015(+)
chr17:55177205-55177805(+)
chr17:55178705-55179305(+)
chr17:55179374-55179974(+)
chr17:55180350-55180950(+)
chr17:55181995-55182595(+)
chr17:55182828-55183428(+)
chr17:55183791-55184391(+)
chr17:55184745-55185345(+)
chr17:55185864-55186464(+)
chr17:55186275-55186875(+)
chr17:55187167-55187767(+)
chr17:55188134-55188734(+)
chr17:55188780-55189380(+)
chr17:55190268-55190868(+)
chr17:55191273-55191873(+)
chr17:55192433-55193033(+)
chr17:55193235-55193835(+)
chr17:55198039-55198639(+)
chr17:55198608-55199208(+)
chr17:55199980-55200580(+)
chr17:55201283-55201883(+)
chr17:55202650-55203250(+)
chr17:55203134-55203734(+)
chr17:55203893-55204493(+)
chr17:55206695-55207295(+)
chr17:55207658-55208258(+)
chr17:55208219-55208819(+)
chr17:55209530-55210130(+)
chr17:55209941-55210541(+)
chr17:55210594-55211194(+)
chr17:55212668-55213268(+)
chr17:55213158-55213758(+)
chr17:55213630-55214230(+)
chr17:55215391-55215991(+)
chr17:55216422-55217022(+)
chr17:55217522-55218122(+)
chr17:55220296-55220896(+)
chr17:55221871-55222471(+)
chr17:55222441-55223041(+)
chr17:55223683-55224283(+)
chr17:55224150-55224750(+)
chr17:55229075-55229675(+)
chr17:55230365-55230965(+)
chr17:55232210-55232810(+)
chr17:55233830-55234430(+)
chr17:55234629-55235229(+)
chr17:55235180-55235780(+)
chr17:55235583-55236183(+)
chr17:55236064-55236664(+)
chr17:55237870-55238470(+)
chr17:55243562-55244162(+)
chr17:55243996-55244596(+)
chr17:55245940-55246540(+)
chr17:55248150-55248750(+)
chr17:55249133-55249733(+)
chr17:55250150-55250750(+)
chr17:55251834-55252434(+)
chr17:55259090-55259690(+)
chr17:55260110-55260710(+)
chr17:55261487-55262087(+)
chr17:55263476-55264076(+)
chr17:55263903-55264503(+)
chr17:55264710-55265310(+)
chr17:55266230-55266830(+)
chr17:55270290-55270890(+)
chr17:55271890-55272490(+)
chr17:55273200-55273800(+)
chr17:55274850-55275450(+)
chr17:55275255-55275855(+)
chr17:55278720-55279320(+)
chr17:55279650-55280250(+)
chr17:55280770-55281370(+)
chr17:55282410-55283010(+)
chr17:55284691-55285291(+)
chr17:55287336-55287936(+)
chr17:55288264-55288864(+)
chr17:55288819-55289419(+)
chr17:55289455-55290055(+)
chr17:55290593-55291193(+)
chr17:55291630-55292230(+)
chr17:55292538-55293138(+)
chr17:55297430-55298030(+)
chr17:55298610-55299210(+)
chr17:55299244-55299844(+)
chr17:55303938-55304538(+)
chr17:55306159-55306759(+)
chr17:55308254-55308854(+)
chr17:55309423-55310023(+)
chr17:55311371-55311971(+)
chr17:55311974-55312574(+)
chr17:55312378-55312978(+)
chr17:55313930-55314530(+)
chr17:55315655-55316255(+)
chr17:55317670-55318270(+)
chr17:55318875-55319475(+)
chr17:55319404-55320004(+)
chr17:55319850-55320450(+)
chr17:55320384-55320984(+)
chr17:55320945-55321545(+)
chr17:55321455-55322055(+)
chr17:55322630-55323230(+)
chr17:55323650-55324250(+)
chr17:55324471-55325071(+)
chr17:55325410-55326010(+)
chr17:55330714-55331314(+)
chr17:55331512-55332112(+)
chr17:55332454-55333054(+)
chr17:55333035-55333635(+)
chr17:55333526-55334126(+)
chr17:55334143-55334743(+)
chr17:55334875-55335475(+)
chr17:55335544-55336144(+)
chr17:55336540-55337140(+)
chr17:55337255-55337855(+)
chr17:55338317-55338917(+)
chr17:55339895-55340495(+)
chr17:55340650-55341250(+)
chr17:55342054-55342654(+)
chr17:55345459-55346059(+)
chr17:55346888-55347488(+)
chr17:55348095-55348695(+)
chr17:55349088-55349688(+)
chr17:55349990-55350590(+)
chr17:55350851-55351451(+)
chr17:55352243-55352843(+)
chr17:55353270-55353870(+)
chr17:55353835-55354435(+)
chr17:55356621-55357221(+)
chr17:55359399-55359999(+)
chr17:55360484-55361084(+)
chr17:55360923-55361523(+)
chr17:55361812-55362412(+)
chr17:55362407-55363007(+)
chr17:55362869-55363469(+)
chr17:55363701-55364301(+)
chr17:55364940-55365540(+)
chr17:55365375-55365975(+)
chr17:55365999-55366599(+)
chr17:55366454-55367054(+)
chr17:55366926-55367526(+)
chr17:55368344-55368944(+)
chr17:55369455-55370055(+)
chr17:55370370-55370970(+)
chr17:55371379-55371979(+)
chr17:55371803-55372403(+)
chr17:55372392-55372992(+)
chr17:55372833-55373433(+)
chr17:55373473-55374073(+)
chr17:55376422-55377022(+)
chr17:55378690-55379290(+)
chr17:55380278-55380878(+)
chr17:55382715-55383315(+)
chr17:55383217-55383817(+)
chr17:55386776-55387376(+)
chr17:55388503-55389103(+)
chr17:55389059-55389659(+)
chr17:55389566-55390166(+)
chr17:55390562-55391162(+)
chr17:55392310-55392910(+)
chr17:55392739-55393339(+)
chr17:55393710-55394310(+)
chr17:55397075-55397675(+)
chr17:55400630-55401230(+)
chr17:55401803-55402403(+)
chr17:55403655-55404255(+)
chr17:55404742-55405342(+)
chr17:55405746-55406346(+)
chr17:55406165-55406765(+)
chr17:55407003-55407603(+)
chr17:55408671-55409271(+)
chr17:55409752-55410352(+)
chr17:55412793-55413393(+)
chr17:55414270-55414870(+)
chr17:55414687-55415287(+)
chr17:55415315-55415915(+)
chr17:55415805-55416405(+)
chr17:55417343-55417943(+)
chr17:55417747-55418347(+)
chr17:55418255-55418855(+)
chr17:55418671-55419271(+)
chr17:55419323-55419923(+)
chr17:55420283-55420883(+)
chr17:55420945-55421545(+)
chr17:55421563-55422163(+)
chr17:55422223-55422823(+)
chr17:55426030-55426630(+)
chr17:55426780-55427380(+)
chr17:55427408-55428008(+)
chr17:55429998-55430598(+)
chr17:55431430-55432030(+)
chr17:55431882-55432482(+)
chr17:55432584-55433184(+)
chr17:55433546-55434146(+)
chr17:55434174-55434774(+)
chr17:55434633-55435233(+)
chr17:55435220-55435820(+)
chr17:55435950-55436550(+)
chr17:55436550-55437150(+)
chr17:55437255-55437855(+)
chr17:55440390-55440990(+)
chr17:55440860-55441460(+)
chr17:55441403-55442003(+)
chr17:55442120-55442720(+)
chr17:55442703-55443303(+)
chr17:55443532-55444132(+)
chr17:55444051-55444651(+)
chr17:55444890-55445490(+)
chr17:55446253-55446853(+)
chr17:55446737-55447337(+)
chr17:55447361-55447961(+)
chr17:55447772-55448372(+)
chr17:55448290-55448890(+)
chr17:55448867-55449467(+)
chr17:55449389-55449989(+)
chr17:55449855-55450455(+)
chr17:55450405-55451005(+)
chr17:55452571-55453171(+)
chr17:55453044-55453644(+)
chr17:55454415-55455015(+)
chr17:55456102-55456702(+)
chr17:55456655-55457255(+)
chr17:55457250-55457850(+)
chr17:55458885-55459485(+)
chr17:55460127-55460727(+)
chr17:55461713-55462313(+)
chr17:55463170-55463770(+)
chr17:55463718-55464318(+)
chr17:55464283-55464883(+)
chr17:55464805-55465405(+)
chr17:55465470-55466070(+)
chr17:55467810-55468410(+)
chr17:55468522-55469122(+)
chr17:55469189-55469789(+)
chr17:55470673-55471273(+)
chr17:55471990-55472590(+)
chr17:55473750-55474350(+)
chr17:55474610-55475210(+)
chr17:55476930-55477530(+)
chr17:55477869-55478469(+)
chr17:55478810-55479410(+)
chr17:55479335-55479935(+)
chr17:55479933-55480533(+)
chr17:55480495-55481095(+)
chr17:55481319-55481919(+)
chr17:55482809-55483409(+)
chr17:55483831-55484431(+)
chr17:55484312-55484912(+)
chr17:55484864-55485464(+)
chr17:55485606-55486206(+)
chr17:55486343-55486943(+)
chr17:55487444-55488044(+)
chr17:55489974-55490574(+)
chr17:55491306-55491906(+)
chr17:55493001-55493601(+)
chr17:55495111-55495711(+)
chr17:55495721-55496321(+)
chr17:55497356-55497956(+)
chr17:55498161-55498761(+)
chr17:55499196-55499796(+)
chr17:55499975-55500575(+)
chr17:55500810-55501410(+)
chr17:55501337-55501937(+)
chr17:55502040-55502640(+)
chr17:55502699-55503299(+)
chr17:55503381-55503981(+)
chr17:55507186-55507786(+)
chr17:55508070-55508670(+)
chr17:55508676-55509276(+)
chr17:55509183-55509783(+)
chr17:55509999-55510599(+)
chr17:55510651-55511251(+)
chr17:55512410-55513010(+)
chr17:55512849-55513449(+)
chr17:55513350-55513950(+)
chr17:55513911-55514511(+)
chr17:55515406-55516006(+)
chr17:55516375-55516975(+)
chr17:55516894-55517494(+)
chr17:55517638-55518238(+)
chr17:55518153-55518753(+)
chr17:55518607-55519207(+)
chr17:55519600-55520200(+)
chr17:55520379-55520979(+)
chr17:55521089-55521689(+)
chr17:55522193-55522793(+)
chr17:55523094-55523694(+)
chr17:55524817-55525417(+)
chr17:55525579-55526179(+)
chr17:55526167-55526767(+)
chr17:55528430-55529030(+)
chr17:55529269-55529869(+)
chr17:55531138-55531738(+)
chr17:55532375-55532975(+)
chr17:55532850-55533450(+)
chr17:55533933-55534533(+)
chr17:55534410-55535010(+)
chr17:55536013-55536613(+)
chr17:55536602-55537202(+)
chr17:55537848-55538448(+)
chr17:55538350-55538950(+)
chr17:55539735-55540335(+)
chr17:55540422-55541022(+)
chr17:55540990-55541590(+)
chr17:55542839-55543439(+)
chr17:55543335-55543935(+)
chr17:55543860-55544460(+)
chr17:55545951-55546551(+)
chr17:55546539-55547139(+)
chr17:55547036-55547636(+)
chr17:55549028-55549628(+)
chr17:55549870-55550470(+)
chr17:55550752-55551352(+)
chr17:55551433-55552033(+)
chr17:55552992-55553592(+)
chr17:55553591-55554191(+)
chr17:55554305-55554905(+)
chr17:55554957-55555557(+)
chr17:55555649-55556249(+)
chr17:55556072-55556672(+)
chr17:55557989-55558589(+)
chr17:55559206-55559806(+)
chr17:55559920-55560520(+)
chr17:55560830-55561430(+)
chr17:55561542-55562142(+)
chr17:55562109-55562709(+)
chr17:55562682-55563282(+)
chr17:55563235-55563835(+)
chr17:55563643-55564243(+)
chr17:55564129-55564729(+)
chr17:55564782-55565382(+)
chr17:55566096-55566696(+)
chr17:55566550-55567150(+)
chr17:55567532-55568132(+)
chr17:55568214-55568814(+)
chr17:55570445-55571045(+)
chr17:55571714-55572314(+)
chr17:55574496-55575096(+)
chr17:55575735-55576335(+)
chr17:55576806-55577406(+)
chr17:55578635-55579235(+)
chr17:55579378-55579978(+)
chr17:55580077-55580677(+)
chr17:55580638-55581238(+)
chr17:55581370-55581970(+)
chr17:55583152-55583752(+)
chr17:55583733-55584333(+)
chr17:55584511-55585111(+)
chr17:55585116-55585716(+)
chr17:55586023-55586623(+)
chr17:55587146-55587746(+)
chr17:55588698-55589298(+)
chr17:55589230-55589830(+)
chr17:55589891-55590491(+)
chr17:55590854-55591454(+)
chr17:55591285-55591885(+)
chr17:55591791-55592391(+)
chr17:55592906-55593506(+)
chr17:55593588-55594188(+)
chr17:55594749-55595349(+)
chr17:55595443-55596043(+)
chr17:55595873-55596473(+)
chr17:55596505-55597105(+)
chr17:55598859-55599459(+)
chr17:55599353-55599953(+)
chr17:55599804-55600404(+)
chr17:55600562-55601162(+)
chr17:55601126-55601726(+)
chr17:55601549-55602149(+)
chr17:55602210-55602810(+)
chr17:55603581-55604181(+)
chr17:55604035-55604635(+)
chr17:55604726-55605326(+)
chr17:55605282-55605882(+)
chr17:55607168-55607768(+)
chr17:55607762-55608362(+)
chr17:55608883-55609483(+)
chr17:55609580-55610180(+)
chr17:55611043-55611643(+)
chr17:55612470-55613070(+)
chr17:55612921-55613521(+)
chr17:55613610-55614210(+)
chr17:55614762-55615362(+)
chr17:55615184-55615784(+)
chr17:55615992-55616592(+)
chr17:55616916-55617516(+)
chr17:55618110-55618710(+)
chr17:55618568-55619168(+)
chr17:55619093-55619693(+)
chr17:55619586-55620186(+)
chr17:55620320-55620920(+)
chr17:55621646-55622246(+)
chr17:55622263-55622863(+)
chr17:55623006-55623606(+)
chr17:55624320-55624920(+)
chr17:55625045-55625645(+)
chr17:55625670-55626270(+)
chr17:55626190-55626790(+)
chr17:55627282-55627882(+)
chr17:55628150-55628750(+)
chr17:55628662-55629262(+)
chr17:55629510-55630110(+)
chr17:55630774-55631374(+)
chr17:55631293-55631893(+)
chr17:55632314-55632914(+)
chr17:55632942-55633542(+)
chr17:55633579-55634179(+)
chr17:55634566-55635166(+)
chr17:55635013-55635613(+)
chr17:55635498-55636098(+)
chr17:55637096-55637696(+)
chr17:55638622-55639222(+)
chr17:55639570-55640170(+)
chr17:55641219-55641819(+)
chr17:55641843-55642443(+)
chr17:55642452-55643052(+)
chr17:55642930-55643530(+)
chr17:55643457-55644057(+)
chr17:55644123-55644723(+)
chr17:55644624-55645224(+)
chr17:55645630-55646230(+)
chr17:55646288-55646888(+)
chr17:55647133-55647733(+)
chr17:55648082-55648682(+)
chr17:55649293-55649893(+)
chr17:55651297-55651897(+)
chr17:55653270-55653870(+)
chr17:55654040-55654640(+)
chr17:55655121-55655721(+)
chr17:55655835-55656435(+)
chr17:55657150-55657750(+)
chr17:55657597-55658197(+)
chr17:55660157-55660757(+)
chr17:55661322-55661922(+)
chr17:55662561-55663161(+)
chr17:55663007-55663607(+)
chr17:55663650-55664250(+)
chr17:55664600-55665200(+)
chr17:55665343-55665943(+)
chr17:55666418-55667018(+)
chr17:55667100-55667700(+)
chr17:55670602-55671202(+)
chr17:55671372-55671972(+)
chr17:55673384-55673984(+)
chr17:55674155-55674755(+)
chr17:55675034-55675634(+)
chr17:55675445-55676045(+)
chr17:55676479-55677079(+)
chr17:55677228-55677828(+)
chr17:55678576-55679176(+)
chr17:55680193-55680793(+)
chr17:55680816-55681416(+)
chr17:55681279-55681879(+)
chr17:55681934-55682534(+)
chr17:55682659-55683259(+)
chr17:55683370-55683970(+)
chr17:55683920-55684520(+)
chr17:55684964-55685564(+)
chr17:55685706-55686306(+)
chr17:55686130-55686730(+)
chr17:55686575-55687175(+)
chr17:55687090-55687690(+)
chr17:55688406-55689006(+)
chr17:55689889-55690489(+)
chr17:55690390-55690990(+)
chr17:55691859-55692459(+)
chr17:55692520-55693120(+)
chr17:55693060-55693660(+)
chr17:55693672-55694272(+)
chr17:55694230-55694830(+)
chr17:55694900-55695500(+)
chr17:55695510-55696110(+)
chr17:55696755-55697355(+)
chr17:55698130-55698730(+)
chr17:55698805-55699405(+)
chr17:55699697-55700297(+)
chr17:55700303-55700903(+)
chr17:55700834-55701434(+)
chr17:55701648-55702248(+)
chr17:55702055-55702655(+)
chr17:55702660-55703260(+)
chr17:55703196-55703796(+)
chr17:55704017-55704617(+)
chr17:55704815-55705415(+)
chr17:55705310-55705910(+)
chr17:55705831-55706431(+)
chr17:55706754-55707354(+)
chr17:55708290-55708890(+)
chr17:55710435-55711035(+)
chr17:55712202-55712802(+)
chr17:55713669-55714269(+)
chr17:55714189-55714789(+)
chr17:55714594-55715194(+)
chr17:55715547-55716147(+)
chr17:55716536-55717136(+)
chr17:55717370-55717970(+)
chr17:55718290-55718890(+)
chr17:55719035-55719635(+)
chr17:55720041-55720641(+)
chr17:55721070-55721670(+)
chr17:55721632-55722232(+)
chr17:55723513-55724113(+)
chr17:55726025-55726625(+)
chr17:55727272-55727872(+)
chr17:55727862-55728462(+)
chr17:55728661-55729261(+)
chr17:55729375-55729975(+)
chr17:55729991-55730591(+)
chr17:55730411-55731011(+)
chr17:55731202-55731802(+)
chr17:55732198-55732798(+)
chr17:55732770-55733370(+)
chr17:55734530-55735130(+)
chr17:55738476-55739076(+)
chr17:55739280-55739880(+)
chr17:55740160-55740760(+)
chr17:55740948-55741548(+)
chr17:55741550-55742150(+)
chr17:55741990-55742590(+)
chr17:55742406-55743006(+)
chr17:55742865-55743465(+)
chr17:55743590-55744190(+)
chr17:55744076-55744676(+)
chr17:55744779-55745379(+)
chr17:55745220-55745820(+)
chr17:55745645-55746245(+)
chr17:55746060-55746660(+)
chr17:55747124-55747724(+)
chr17:55748085-55748685(+)
chr17:55748494-55749094(+)
chr17:55749166-55749766(+)
chr17:55750190-55750790(+)
chr17:55750960-55751560(+)
chr17:55752159-55752759(+)
chr17:55752633-55753233(+)
chr17:55753280-55753880(+)
chr17:55753790-55754390(+)
chr17:55755700-55756300(+)
chr17:55757570-55758170(+)
chr17:55760030-55760630(+)
chr17:55760810-55761410(+)
chr17:55762628-55763228(+)
chr17:55764927-55765527(+)
chr17:55766453-55767053(+)
chr17:55767150-55767750(+)
chr17:55768962-55769562(+)
chr17:55771250-55771850(+)
chr17:55773310-55773910(+)
chr17:55774255-55774855(+)
chr17:55775270-55775870(+)
chr17:55775736-55776336(+)
chr17:55776381-55776981(+)
chr17:55777163-55777763(+)
chr17:55778350-55778950(+)
chr17:55783101-55783701(+)
chr17:55784144-55784744(+)
chr17:55785140-55785740(+)
chr17:55785670-55786270(+)
chr17:55790382-55790982(+)
chr17:55791954-55792554(+)
chr17:55794690-55795290(+)
chr17:55797870-55798470(+)
chr17:55799902-55800502(+)
chr17:55800537-55801137(+)
chr17:55801289-55801889(+)
chr17:55802153-55802753(+)
chr17:55803049-55803649(+)
chr17:55803629-55804229(+)
chr17:55804241-55804841(+)
chr17:55804954-55805554(+)
chr17:55805374-55805974(+)
chr17:55807443-55808043(+)
chr17:55808770-55809370(+)
chr17:55809310-55809910(+)
chr17:55812494-55813094(+)
chr17:55812974-55813574(+)
chr17:55813688-55814288(+)
chr17:55817132-55817732(+)
chr17:55818250-55818850(+)
chr17:55821924-55822524(+)
chr17:55822527-55823127(+)
chr17:55823462-55824062(+)
chr17:55824779-55825379(+)
chr17:55827313-55827913(+)
chr17:55828083-55828683(+)
chr17:55828574-55829174(+)
chr17:55829471-55830071(+)
chr17:55832823-55833423(+)
chr17:55834178-55834778(+)
chr17:55835009-55835609(+)
chr17:55835977-55836577(+)
chr17:55837255-55837855(+)
chr17:55837850-55838450(+)
chr17:55839145-55839745(+)
chr17:55839716-55840316(+)
chr17:55840308-55840908(+)
chr17:55843817-55844417(+)
chr17:55844815-55845415(+)
chr17:55845870-55846470(+)
chr17:55846330-55846930(+)
chr17:55847458-55848058(+)
chr17:55849312-55849912(+)
chr17:55850018-55850618(+)
chr17:55850805-55851405(+)
chr17:55852169-55852769(+)
chr17:55853610-55854210(+)
chr17:55855577-55856177(+)
chr17:55857060-55857660(+)
chr17:55858887-55859487(+)
chr17:55859330-55859930(+)
chr17:55859937-55860537(+)
chr17:55860519-55861119(+)
chr17:55861341-55861941(+)
chr17:55861791-55862391(+)
chr17:55862219-55862819(+)
chr17:55865710-55866310(+)
chr17:55867050-55867650(+)
chr17:55869028-55869628(+)
chr17:55871954-55872554(+)
chr17:55874110-55874710(+)
chr17:55880296-55880896(+)
chr17:55883685-55884285(+)
chr17:55884459-55885059(+)
chr17:55886130-55886730(+)
chr17:55887165-55887765(+)
chr17:55887714-55888314(+)
chr17:55888270-55888870(+)
chr17:55889120-55889720(+)
chr17:55896030-55896630(+)
chr17:55896554-55897154(+)
chr17:55899020-55899620(+)
chr17:55900190-55900790(+)
chr17:55900698-55901298(+)
chr17:55901110-55901710(+)
chr17:55906760-55907360(+)
chr17:55908210-55908810(+)
chr17:55909903-55910503(+)
chr17:55910477-55911077(+)
chr17:55910920-55911520(+)
chr17:55911463-55912063(+)
chr17:55912525-55913125(+)
chr17:55915680-55916280(+)
chr17:55916300-55916900(+)
chr17:55916732-55917332(+)
chr17:55920630-55921230(+)
chr17:55921653-55922253(+)
chr17:55923869-55924469(+)
chr17:55926677-55927277(+)
chr17:55927252-55927852(+)
chr17:55928496-55929096(+)
chr17:55928946-55929546(+)
chr17:55929511-55930111(+)
chr17:55930193-55930793(+)
chr17:55930860-55931460(+)
chr17:55932831-55933431(+)
chr17:55933630-55934230(+)
chr17:55934291-55934891(+)
chr17:55935168-55935768(+)
chr17:55935615-55936215(+)
chr17:55936052-55936652(+)
chr17:55936750-55937350(+)
chr17:55937302-55937902(+)
chr17:55938253-55938853(+)
chr17:55938698-55939298(+)
chr17:55939177-55939777(+)
chr17:55939723-55940323(+)
chr17:55940168-55940768(+)
chr17:55940650-55941250(+)
chr17:55941530-55942130(+)
chr17:55942670-55943270(+)
chr17:55943670-55944270(+)
chr17:55944280-55944880(+)
chr17:55944875-55945475(+)
chr17:55945462-55946062(+)
chr17:55945990-55946590(+)
chr17:55946530-55947130(+)
chr17:55947098-55947698(+)
chr17:55947515-55948115(+)
chr17:55948379-55948979(+)
chr17:55949124-55949724(+)
chr17:55949668-55950268(+)
chr17:55950468-55951068(+)
chr17:55951270-55951870(+)
chr17:55951844-55952444(+)
chr17:55952585-55953185(+)
chr17:55953211-55953811(+)
chr17:55953614-55954214(+)
chr17:55954134-55954734(+)
chr17:55955289-55955889(+)
chr17:55956300-55956900(+)
chr17:55956712-55957312(+)
chr17:55957207-55957807(+)
chr17:55958387-55958987(+)
chr17:55959146-55959746(+)
chr17:55961110-55961710(+)
chr17:55961830-55962430(+)
chr17:55962570-55963170(+)
chr17:55963504-55964104(+)
chr17:55964325-55964925(+)
chr17:55965670-55966270(+)
chr17:55966243-55966843(+)
chr17:55967603-55968203(+)
chr17:55968955-55969555(+)
chr17:55969760-55970360(+)
chr17:55970234-55970834(+)
chr17:55970774-55971374(+)
chr17:55971270-55971870(+)
chr17:55972749-55973349(+)
chr17:55975234-55975834(+)
chr17:55976165-55976765(+)
chr17:55976600-55977200(+)
chr17:55977088-55977688(+)
chr17:55978574-55979174(+)
chr17:55979588-55980188(+)
chr17:55980480-55981080(+)
chr17:55981220-55981820(+)
chr17:55982296-55982896(+)
chr17:55982827-55983427(+)
chr17:55984136-55984736(+)
chr17:55985554-55986154(+)
chr17:55986822-55987422(+)
chr17:55987265-55987865(+)
chr17:55987785-55988385(+)
chr17:55988330-55988930(+)
chr17:55988875-55989475(+)
chr17:55989300-55989900(+)
chr17:55990820-55991420(+)
chr17:55991667-55992267(+)
chr17:55992080-55992680(+)
chr17:55992797-55993397(+)
chr17:55993560-55994160(+)
chr17:55994384-55994984(+)
chr17:55995405-55996005(+)
chr17:55995990-55996590(+)
chr17:55997232-55997832(+)
chr17:55998514-55999114(+)
chr17:55999500-56000100(+)
chr17:56000672-56001272(+)
chr17:56001918-56002518(+)
chr17:56002598-56003198(+)
chr17:56003228-56003828(+)
chr17:56004069-56004669(+)
chr17:56004548-56005148(+)
chr17:56006210-56006810(+)
chr17:56006650-56007250(+)
chr17:56007443-56008043(+)
chr17:56008583-56009183(+)
chr17:56010860-56011460(+)
chr17:56012560-56013160(+)
chr17:56013251-56013851(+)
chr17:56015293-56015893(+)
chr17:56016575-56017175(+)
chr17:56017012-56017612(+)
chr17:56017530-56018130(+)
chr17:56018002-56018602(+)
chr17:56018602-56019202(+)
chr17:56019175-56019775(+)
chr17:56020455-56021055(+)
chr17:56020915-56021515(+)
chr17:56022197-56022797(+)
chr17:56023232-56023832(+)
chr17:56023655-56024255(+)
chr17:56024089-56024689(+)
chr17:56024630-56025230(+)
chr17:56025402-56026002(+)
chr17:56025895-56026495(+)
chr17:56026362-56026962(+)
chr17:56026928-56027528(+)
chr17:56028054-56028654(+)
chr17:56029032-56029632(+)
chr17:56029674-56030274(+)
chr17:56030130-56030730(+)
chr17:56030551-56031151(+)
chr17:56030962-56031562(+)
chr17:56031637-56032237(+)
chr17:56032412-56033012(+)
chr17:56032848-56033448(+)
chr17:56033581-56034181(+)
chr17:56034793-56035393(+)
chr17:56035650-56036250(+)
chr17:56036366-56036966(+)
chr17:56037989-56038589(+)
chr17:56039360-56039960(+)
chr17:56040030-56040630(+)
chr17:56042742-56043342(+)
chr17:56044710-56045310(+)
chr17:56047430-56048030(+)
chr17:56047979-56048579(+)
chr17:56048888-56049488(+)
chr17:56049448-56050048(+)
chr17:56051670-56052270(+)
chr17:56052281-56052881(+)
chr17:56052994-56053594(+)
chr17:56053785-56054385(+)
chr17:56059835-56060435(+)
chr17:56060620-56061220(+)
chr17:56061567-56062167(+)
chr17:56062357-56062957(+)
chr17:56062824-56063424(+)
chr17:56063614-56064214(+)
chr17:56064160-56064760(+)
chr17:56064606-56065206(+)
chr17:56065120-56065720(+)
chr17:56065666-56066266(+)
chr17:56066208-56066808(+)
chr17:56066877-56067477(+)
chr17:56067290-56067890(+)
chr17:56068075-56068675(+)
chr17:56068784-56069384(+)
chr17:56069190-56069790(+)
chr17:56070062-56070662(+)
chr17:56070836-56071436(+)
chr17:56071634-56072234(+)
chr17:56072669-56073269(+)
chr17:56073743-56074343(+)
chr17:56074252-56074852(+)
chr17:56074962-56075562(+)
chr17:56075541-56076141(+)
chr17:56076063-56076663(+)
chr17:56076751-56077351(+)
chr17:56077753-56078353(+)
chr17:56078712-56079312(+)
chr17:56079418-56080018(+)
chr17:56079850-56080450(+)
chr17:56080554-56081154(+)
chr17:56081350-56081950(+)
chr17:56082028-56082628(+)
chr17:56082581-56083181(+)
chr17:56082986-56083586(+)
chr17:56083751-56084351(+)
chr17:56084547-56085147(+)
chr17:56085185-56085785(+)
chr17:56085640-56086240(+)
chr17:56087350-56087950(+)
chr17:56090050-56090650(+)
chr17:56091290-56091890(+)
chr17:56094855-56095455(+)
chr17:56096270-56096870(+)
chr17:56097030-56097630(+)
chr17:56097570-56098170(+)
chr17:56100143-56100743(+)
chr17:56105848-56106448(+)
chr17:56107440-56108040(+)
chr17:56109250-56109850(+)
chr17:56109957-56110557(+)
chr17:56110707-56111307(+)
chr17:56115050-56115650(+)
chr17:56117206-56117806(+)
chr17:56117637-56118237(+)
chr17:56118470-56119070(+)
chr17:56120340-56120940(+)
chr17:56121977-56122577(+)
chr17:56122930-56123530(+)
chr17:56123550-56124150(+)
chr17:56124007-56124607(+)
chr17:56124931-56125531(+)
chr17:56125510-56126110(+)
chr17:56128359-56128959(+)
chr17:56128790-56129390(+)
chr17:56129644-56130244(+)
chr17:56130316-56130916(+)
chr17:56131804-56132404(+)
chr17:56133090-56133690(+)
chr17:56133514-56134114(+)
chr17:56134730-56135330(+)
chr17:56136439-56137039(+)
chr17:56137180-56137780(+)
chr17:56137835-56138435(+)
chr17:56138920-56139520(+)
chr17:56139870-56140470(+)
chr17:56142890-56143490(+)
chr17:56143708-56144308(+)
chr17:56144416-56145016(+)
chr17:56150130-56150730(+)
chr17:56151445-56152045(+)
chr17:56153170-56153770(+)
chr17:56154873-56155473(+)
chr17:56155650-56156250(+)
chr17:56158434-56159034(+)
chr17:56158981-56159581(+)
chr17:56159513-56160113(+)
chr17:56160275-56160875(+)
chr17:56161024-56161624(+)
chr17:56161755-56162355(+)
chr17:56162306-56162906(+)
chr17:56164460-56165060(+)
chr17:56165779-56166379(+)
chr17:56166895-56167495(+)
chr17:56167595-56168195(+)
chr17:56169440-56170040(+)
chr17:56170220-56170820(+)
chr17:56174157-56174757(+)
chr17:56174657-56175257(+)
chr17:56175330-56175930(+)
chr17:56176590-56177190(+)
chr17:56178955-56179555(+)
chr17:56182334-56182934(+)
chr17:56186530-56187130(+)
chr17:56187090-56187690(+)
chr17:56187610-56188210(+)
chr17:56188070-56188670(+)
chr17:56188982-56189582(+)
chr17:56189630-56190230(+)
chr17:56190277-56190877(+)
chr17:56191350-56191950(+)
chr17:56191750-56192350(+)
chr17:56192470-56193070(+)
chr17:56192946-56193546(+)
chr17:56193695-56194295(+)
chr17:56196250-56196850(+)
chr17:56196818-56197418(+)
chr17:56197465-56198065(+)
chr17:56198050-56198650(+)
chr17:56198690-56199290(+)
chr17:56199192-56199792(+)
chr17:56199705-56200305(+)
chr17:56200350-56200950(+)
chr17:56200875-56201475(+)
chr17:56202562-56203162(+)
chr17:56213934-56214534(+)
chr17:56218590-56219190(+)
chr17:56219854-56220454(+)
chr17:56222793-56223393(+)
chr17:56224610-56225210(+)
chr17:56225630-56226230(+)
chr17:56227761-56228361(+)
chr17:56230303-56230903(+)
chr17:56230950-56231550(+)
chr17:56232510-56233110(+)
chr17:56233800-56234400(+)
chr17:56234298-56234898(+)
chr17:56234811-56235411(+)
chr17:56235295-56235895(+)
chr17:56239193-56239793(+)
chr17:56243257-56243857(+)
chr17:56244796-56245396(+)
chr17:56249690-56250290(+)
chr17:56253496-56254096(+)
chr17:56255881-56256481(+)
chr17:56261605-56262205(+)
chr17:56262113-56262713(+)
chr17:56262649-56263249(+)
chr17:56263483-56264083(+)
chr17:56264093-56264693(+)
chr17:56265195-56265795(+)
chr17:56267078-56267678(+)
chr17:56268644-56269244(+)
chr17:56270018-56270618(+)
chr17:56271061-56271661(+)
chr17:56272031-56272631(+)
chr17:56272890-56273490(+)
chr17:56273637-56274237(+)
chr17:56274628-56275228(+)
chr17:56275410-56276010(+)
chr17:56276095-56276695(+)
chr17:56277283-56277883(+)
chr17:56278399-56278999(+)
chr17:56279070-56279670(+)
chr17:56280089-56280689(+)
chr17:56282018-56282618(+)
chr17:56283410-56284010(+)
chr17:56284729-56285329(+)
chr17:56288183-56288783(+)
chr17:56292946-56293546(+)
chr17:56293350-56293950(+)
chr17:56295031-56295631(+)
chr17:56295821-56296421(+)
chr17:56296376-56296976(+)
chr17:56297027-56297627(+)
chr17:56301080-56301680(+)
chr17:56301595-56302195(+)
chr17:56302890-56303490(+)
chr17:56305960-56306560(+)
chr17:56306624-56307224(+)
chr17:56307170-56307770(+)
chr17:56308858-56309458(+)
chr17:56309520-56310120(+)
chr17:56310042-56310642(+)
chr17:56310807-56311407(+)
chr17:56311795-56312395(+)
chr17:56313590-56314190(+)
chr17:56314296-56314896(+)
chr17:56315610-56316210(+)
chr17:56317990-56318590(+)
chr17:56319411-56320011(+)
chr17:56321114-56321714(+)
chr17:56321850-56322450(+)
chr17:56322319-56322919(+)
chr17:56323049-56323649(+)
chr17:56324030-56324630(+)
chr17:56324894-56325494(+)
chr17:56325635-56326235(+)
chr17:56326355-56326955(+)
chr17:56326852-56327452(+)
chr17:56327253-56327853(+)
chr17:56327894-56328494(+)
chr17:56328780-56329380(+)
chr17:56329569-56330169(+)
chr17:56332062-56332662(+)
chr17:56332803-56333403(+)
chr17:56341650-56342250(+)
chr17:56342530-56343130(+)
chr17:56344590-56345190(+)
chr17:56345790-56346390(+)
chr17:56346370-56346970(+)
chr17:56347069-56347669(+)
chr17:56347788-56348388(+)
chr17:56348760-56349360(+)
chr17:56349270-56349870(+)
chr17:56350110-56350710(+)
chr17:56350756-56351356(+)
chr17:56351527-56352127(+)
chr17:56353727-56354327(+)
chr17:56354412-56355012(+)
chr17:56355116-56355716(+)
chr17:56355618-56356218(+)
chr17:56356112-56356712(+)
chr17:56356658-56357258(+)
chr17:56357990-56358590(+)
chr17:56358861-56359461(+)
chr17:56360050-56360650(+)
chr17:56360790-56361390(+)
chr17:56361368-56361968(+)
chr17:56361807-56362407(+)
chr17:56362691-56363291(+)
chr17:56367145-56367745(+)
chr17:56367890-56368490(+)
chr17:56369630-56370230(+)
chr17:56371650-56372250(+)
chr17:56372710-56373310(+)
chr17:56374880-56375480(+)
chr17:56376010-56376610(+)
chr17:56376490-56377090(+)
chr17:56377610-56378210(+)
chr17:56378320-56378920(+)
chr17:56378765-56379365(+)
chr17:56379314-56379914(+)
chr17:56379814-56380414(+)
chr17:56380375-56380975(+)
chr17:56381514-56382114(+)
chr17:56382209-56382809(+)
chr17:56382840-56383440(+)
chr17:56383434-56384034(+)
chr17:56384050-56384650(+)
chr17:56384890-56385490(+)
chr17:56385549-56386149(+)
chr17:56386046-56386646(+)
chr17:56386707-56387307(+)
chr17:56387324-56387924(+)
chr17:56387828-56388428(+)
chr17:56388280-56388880(+)
chr17:56388710-56389310(+)
chr17:56389119-56389719(+)
chr17:56389660-56390260(+)
chr17:56390100-56390700(+)
chr17:56390550-56391150(+)
chr17:56391114-56391714(+)
chr17:56391633-56392233(+)
chr17:56392658-56393258(+)
chr17:56393556-56394156(+)
chr17:56394699-56395299(+)
chr17:56396142-56396742(+)
chr17:56396869-56397469(+)
chr17:56397715-56398315(+)
chr17:56398290-56398890(+)
chr17:56398829-56399429(+)
chr17:56400445-56401045(+)
chr17:56400940-56401540(+)
chr17:56401560-56402160(+)
chr17:56402016-56402616(+)
chr17:56402489-56403089(+)
chr17:56403164-56403764(+)
chr17:56403762-56404362(+)
chr17:56404313-56404913(+)
chr17:56404827-56405427(+)
chr17:56405339-56405939(+)
chr17:56405950-56406550(+)
chr17:56406703-56407303(+)
chr17:56407451-56408051(+)
chr17:56407934-56408534(+)
chr17:56408609-56409209(+)
chr17:56409213-56409813(+)
chr17:56409626-56410226(+)
chr17:56410295-56410895(+)
chr17:56411010-56411610(+)
chr17:56412116-56412716(+)
chr17:56413044-56413644(+)
chr17:56413763-56414363(+)
chr17:56414561-56415161(+)
chr17:56415224-56415824(+)
chr17:56415795-56416395(+)
chr17:56416196-56416796(+)
chr17:56416603-56417203(+)
chr17:56417172-56417772(+)
chr17:56419375-56419975(+)
chr17:56421066-56421666(+)
chr17:56421579-56422179(+)
chr17:56422077-56422677(+)
chr17:56428430-56429030(+)
chr17:56429304-56429904(+)
chr17:56429728-56430328(+)
chr17:56430159-56430759(+)
chr17:56430930-56431530(+)
chr17:56431838-56432438(+)
chr17:56432350-56432950(+)
chr17:56432930-56433530(+)
chr17:56434910-56435510(+)
chr17:56435927-56436527(+)
chr17:56437753-56438353(+)
chr17:56439418-56440018(+)
chr17:56441202-56441802(+)
chr17:56441703-56442303(+)
chr17:56442774-56443374(+)
chr17:56443435-56444035(+)
chr17:56444717-56445317(+)
chr17:56446112-56446712(+)
chr17:56446924-56447524(+)
chr17:56448810-56449410(+)
chr17:56449870-56450470(+)
chr17:56450875-56451475(+)
chr17:56452567-56453167(+)
chr17:56453064-56453664(+)
chr17:56453795-56454395(+)
chr17:56454534-56455134(+)
chr17:56456402-56457002(+)
chr17:56457596-56458196(+)
chr17:56458544-56459144(+)
chr17:56459947-56460547(+)
chr17:56461292-56461892(+)
chr17:56461730-56462330(+)
chr17:56462680-56463280(+)
chr17:56464270-56464870(+)
chr17:56465078-56465678(+)
chr17:56465981-56466581(+)
chr17:56467100-56467700(+)
chr17:56468746-56469346(+)
chr17:56469670-56470270(+)
chr17:56471842-56472442(+)
chr17:56474350-56474950(+)
chr17:56474900-56475500(+)
chr17:56475861-56476461(+)
chr17:56476590-56477190(+)
chr17:56477185-56477785(+)
chr17:56478497-56479097(+)
chr17:56479286-56479886(+)
chr17:56479873-56480473(+)
chr17:56480627-56481227(+)
chr17:56481870-56482470(+)
chr17:56482825-56483425(+)
chr17:56483550-56484150(+)
chr17:56484235-56484835(+)
chr17:56484990-56485590(+)
chr17:56485630-56486230(+)
chr17:56486110-56486710(+)
chr17:56486690-56487290(+)
chr17:56487310-56487910(+)
chr17:56488627-56489227(+)
chr17:56489370-56489970(+)
chr17:56490176-56490776(+)
chr17:56490880-56491480(+)
chr17:56491417-56492017(+)
chr17:56491899-56492499(+)
chr17:56492663-56493263(+)
chr17:56493590-56494190(+)
chr17:56494227-56494827(+)
chr17:56494774-56495374(+)
chr17:56495660-56496260(+)
chr17:56496440-56497040(+)
chr17:56498967-56499567(+)
chr17:56502410-56503010(+)
chr17:56505421-56506021(+)
chr17:56507690-56508290(+)
chr17:56510433-56511033(+)
chr17:56514170-56514770(+)
chr17:56517454-56518054(+)
chr17:56520930-56521530(+)
chr17:56522603-56523203(+)
chr17:56523343-56523943(+)
chr17:56523783-56524383(+)
chr17:56524715-56525315(+)
chr17:56525350-56525950(+)
chr17:56529655-56530255(+)
chr17:56530061-56530661(+)
chr17:56535810-56536410(+)
chr17:56538055-56538655(+)
chr17:56538490-56539090(+)
chr17:56539960-56540560(+)
chr17:56541077-56541677(+)
chr17:56541530-56542130(+)
chr17:56543050-56543650(+)
chr17:56543990-56544590(+)
chr17:56546070-56546670(+)
chr17:56549845-56550445(+)
chr17:56553470-56554070(+)
chr17:56554061-56554661(+)
chr17:56555150-56555750(+)
chr17:56557130-56557730(+)
chr17:56561888-56562488(+)
chr17:56563010-56563610(+)
chr17:56564400-56565000(+)
chr17:56564879-56565479(+)
chr17:56565626-56566226(+)
chr17:56566951-56567551(+)
chr17:56568880-56569480(+)
chr17:56569763-56570363(+)
chr17:56571510-56572110(+)
chr17:56572175-56572775(+)
chr17:56573595-56574195(+)
chr17:56575414-56576014(+)
chr17:56577530-56578130(+)
chr17:56580314-56580914(+)
chr17:56581046-56581646(+)
chr17:56582223-56582823(+)
chr17:56583910-56584510(+)
chr17:56584451-56585051(+)
chr17:56589450-56590050(+)
chr17:56590684-56591284(+)
chr17:56591169-56591769(+)
chr17:56591715-56592315(+)
chr17:56592215-56592815(+)
chr17:56592935-56593535(+)
chr17:56594147-56594747(+)
chr17:56594593-56595193(+)
chr17:56595146-56595746(+)
chr17:56595790-56596390(+)
chr17:56596337-56596937(+)
chr17:56596993-56597593(+)
chr17:56597430-56598030(+)
chr17:56598086-56598686(+)
chr17:56598962-56599562(+)
chr17:56602472-56603072(+)
chr17:56603634-56604234(+)
chr17:56604057-56604657(+)
chr17:56604555-56605155(+)
chr17:56605203-56605803(+)
chr17:56606489-56607089(+)
chr17:56607281-56607881(+)
chr17:56607775-56608375(+)
chr17:56608430-56609030(+)
chr17:56609128-56609728(+)
chr17:56609943-56610543(+)
chr17:56610819-56611419(+)
chr17:56611599-56612199(+)
chr17:56612102-56612702(+)
chr17:56612690-56613290(+)
chr17:56613900-56614500(+)
chr17:56616277-56616877(+)
chr17:56616924-56617524(+)
chr17:56617610-56618210(+)
chr17:56618485-56619085(+)
chr17:56632305-56632905(+)
chr17:56633595-56634195(+)
chr17:56634074-56634674(+)
chr17:56637737-56638337(+)
chr17:56639414-56640014(+)
chr17:56642308-56642908(+)
chr17:56643032-56643632(+)
chr17:56644390-56644990(+)
chr17:56645277-56645877(+)
chr17:56645695-56646295(+)
chr17:56646110-56646710(+)
chr17:56646750-56647350(+)
chr17:56647590-56648190(+)
chr17:56648061-56648661(+)
chr17:56648500-56649100(+)
chr17:56649026-56649626(+)
chr17:56650178-56650778(+)
chr17:56651330-56651930(+)
chr17:56652733-56653333(+)
chr17:56653553-56654153(+)
chr17:56654221-56654821(+)
chr17:56654873-56655473(+)
chr17:56657195-56657795(+)
chr17:56657941-56658541(+)
chr17:56660003-56660603(+)
chr17:56660714-56661314(+)
chr17:56661620-56662220(+)
chr17:56662788-56663388(+)
chr17:56663330-56663930(+)
chr17:56664912-56665512(+)
chr17:56665790-56666390(+)
chr17:56668691-56669291(+)
chr17:56670402-56671002(+)
chr17:56672666-56673266(+)
chr17:56677370-56677970(+)
chr17:56679046-56679646(+)
chr17:56680230-56680830(+)
chr17:56682662-56683262(+)
chr17:56683258-56683858(+)
chr17:56684210-56684810(+)
chr17:56685770-56686370(+)
chr17:56687063-56687663(+)
chr17:56688611-56689211(+)
chr17:56691090-56691690(+)
chr17:56692157-56692757(+)
chr17:56693244-56693844(+)
chr17:56694890-56695490(+)
chr17:56695730-56696330(+)
chr17:56698030-56698630(+)
chr17:56698448-56699048(+)
chr17:56700110-56700710(+)
chr17:56702028-56702628(+)
chr17:56704141-56704741(+)
chr17:56706135-56706735(+)
chr17:56707995-56708595(+)
chr17:56708444-56709044(+)
chr17:56708979-56709579(+)
chr17:56709746-56710346(+)
chr17:56711713-56712313(+)
chr17:56713680-56714280(+)
chr17:56714340-56714940(+)
chr17:56716410-56717010(+)
chr17:56716990-56717590(+)
chr17:56717579-56718179(+)
chr17:56719177-56719777(+)
chr17:56720389-56720989(+)
chr17:56723855-56724455(+)
chr17:56725582-56726182(+)
chr17:56729446-56730046(+)
chr17:56730795-56731395(+)
chr17:56734473-56735073(+)
chr17:56735223-56735823(+)
chr17:56736378-56736978(+)
chr17:56737110-56737710(+)
chr17:56738016-56738616(+)
chr17:56738670-56739270(+)
chr17:56741578-56742178(+)
chr17:56742457-56743057(+)
chr17:56743645-56744245(+)
chr17:56744071-56744671(+)
chr17:56745415-56746015(+)
chr17:56745834-56746434(+)
chr17:56746459-56747059(+)
chr17:56747143-56747743(+)
chr17:56749274-56749874(+)
chr17:56751390-56751990(+)
chr17:56754460-56755060(+)
chr17:56756116-56756716(+)
chr17:56756562-56757162(+)
chr17:56756993-56757593(+)
chr17:56761265-56761865(+)
chr17:56764223-56764823(+)
chr17:56765830-56766430(+)
chr17:56769052-56769652(+)
chr17:56769690-56770290(+)
chr17:56770387-56770987(+)
chr17:56770960-56771560(+)
chr17:56771560-56772160(+)
chr17:56772090-56772690(+)
chr17:56773802-56774402(+)
chr17:56777064-56777664(+)
chr17:56779240-56779840(+)
chr17:56779870-56780470(+)
chr17:56780391-56780991(+)
chr17:56781618-56782218(+)
chr17:56783920-56784520(+)
chr17:56784990-56785590(+)
chr17:56785765-56786365(+)
chr17:56788215-56788815(+)
chr17:56797070-56797670(+)
chr17:56799520-56800120(+)
chr17:56803475-56804075(+)
chr17:56806079-56806679(+)
chr17:56809565-56810165(+)
chr17:56812090-56812690(+)
chr17:56814158-56814758(+)
chr17:56815690-56816290(+)
chr17:56818352-56818952(+)
chr17:56819620-56820220(+)
chr17:56822980-56823580(+)
chr17:56824958-56825558(+)
chr17:56828330-56828930(+)
chr17:56829145-56829745(+)
chr17:56830300-56830900(+)
chr17:56830990-56831590(+)
chr17:56831680-56832280(+)
chr17:56832263-56832863(+)
chr17:56832793-56833393(+)
chr17:56833492-56834092(+)
chr17:56833973-56834573(+)
chr17:56834399-56834999(+)
chr17:56835951-56836551(+)
chr17:56836698-56837298(+)
chr17:56837130-56837730(+)
chr17:56840588-56841188(+)
chr17:56841699-56842299(+)
chr17:56849321-56849921(+)
chr17:56850292-56850892(+)
chr17:56856661-56857261(+)
chr17:56857430-56858030(+)
chr17:56860584-56861184(+)
chr17:56862936-56863536(+)
chr17:56863617-56864217(+)
chr17:56864203-56864803(+)
chr17:56865411-56866011(+)
chr17:56866600-56867200(+)
chr17:56867810-56868410(+)
chr17:56868420-56869020(+)
chr17:56868830-56869430(+)
chr17:56870910-56871510(+)
chr17:56871690-56872290(+)
chr17:56872750-56873350(+)
chr17:56880050-56880650(+)
chr17:56881130-56881730(+)
chr17:56883297-56883897(+)
chr17:56886026-56886626(+)
chr17:56886728-56887328(+)
chr17:56888534-56889134(+)
chr17:56890117-56890717(+)
chr17:56890970-56891570(+)
chr17:56891730-56892330(+)
chr17:56895280-56895880(+)
chr17:56896410-56897010(+)
chr17:56899101-56899701(+)
chr17:56899731-56900331(+)
chr17:56902573-56903173(+)
chr17:56903476-56904076(+)
chr17:56906517-56907117(+)
chr17:56906930-56907530(+)
chr17:56908897-56909497(+)
chr17:56909563-56910163(+)
chr17:56910999-56911599(+)
chr17:56912152-56912752(+)
chr17:56914210-56914810(+)
chr17:56915085-56915685(+)
chr17:56917428-56918028(+)
chr17:56918230-56918830(+)
chr17:56920290-56920890(+)
chr17:56921574-56922174(+)
chr17:56922570-56923170(+)
chr17:56932050-56932650(+)
chr17:56932530-56933130(+)
chr17:56933832-56934432(+)
chr17:56938930-56939530(+)
chr17:56940722-56941322(+)
chr17:56942530-56943130(+)
chr17:56942962-56943562(+)
chr17:56943520-56944120(+)
chr17:56944290-56944890(+)
chr17:56946540-56947140(+)
chr17:56948078-56948678(+)
chr17:56948970-56949570(+)
chr17:56949798-56950398(+)
chr17:56951338-56951938(+)
chr17:56952328-56952928(+)
chr17:56956630-56957230(+)
chr17:56957220-56957820(+)
chr17:56961410-56962010(+)
chr17:56962711-56963311(+)
chr17:56964670-56965270(+)
chr17:56966020-56966620(+)
chr17:56970700-56971300(+)
chr17:56972400-56973000(+)
chr17:56975260-56975860(+)
chr17:56976487-56977087(+)
chr17:56977612-56978212(+)
chr17:56980433-56981033(+)
chr17:56982320-56982920(+)
chr17:56983350-56983950(+)
chr17:56984613-56985213(+)
chr17:56986410-56987010(+)
chr17:56987900-56988500(+)
chr17:56989031-56989631(+)
chr17:56990831-56991431(+)
chr17:56991420-56992020(+)
chr17:56994760-56995360(+)
chr17:56995315-56995915(+)
chr17:56996230-56996830(+)
chr17:56997420-56998020(+)
chr17:56998198-56998798(+)
chr17:57002926-57003526(+)
chr17:57004095-57004695(+)
chr17:57004690-57005290(+)
chr17:57010220-57010820(+)
chr17:57012670-57013270(+)
chr17:57013592-57014192(+)
chr17:57019864-57020464(+)
chr17:57020782-57021382(+)
chr17:57022118-57022718(+)
chr17:57022615-57023215(+)
chr17:57024220-57024820(+)
chr17:57025313-57025913(+)
chr17:57027736-57028336(+)
chr17:57030400-57031000(+)
chr17:57031578-57032178(+)
chr17:57034239-57034839(+)
chr17:57034720-57035320(+)
chr17:57037293-57037893(+)
chr17:57038055-57038655(+)
chr17:57039670-57040270(+)
chr17:57041250-57041850(+)
chr17:57042511-57043111(+)
chr17:57043210-57043810(+)
chr17:57045834-57046434(+)
chr17:57046436-57047036(+)
chr17:57047853-57048453(+)
chr17:57048371-57048971(+)
chr17:57051583-57052183(+)
chr17:57057315-57057915(+)
chr17:57062704-57063304(+)
chr17:57063302-57063902(+)
chr17:57065318-57065918(+)
chr17:57068988-57069588(+)
chr17:57069945-57070545(+)
chr17:57070581-57071181(+)
chr17:57071272-57071872(+)
chr17:57072492-57073092(+)
chr17:57074403-57075003(+)
chr17:57075241-57075841(+)
chr17:57076205-57076805(+)
chr17:57076930-57077530(+)
chr17:57078700-57079300(+)
chr17:57079362-57079962(+)
chr17:57080096-57080696(+)
chr17:57082106-57082706(+)
chr17:57082610-57083210(+)
chr17:57083030-57083630(+)
chr17:57084113-57084713(+)
chr17:57084530-57085130(+)
chr17:57085192-57085792(+)
chr17:57087233-57087833(+)
chr17:57103810-57104410(+)
chr17:57105039-57105639(+)
chr17:57105531-57106131(+)
chr17:57106720-57107320(+)
chr17:57108035-57108635(+)
chr17:57115216-57115816(+)
chr17:57115966-57116566(+)
chr17:57117400-57118000(+)
chr17:57120400-57121000(+)
chr17:57120910-57121510(+)
chr17:57123485-57124085(+)
chr17:57124293-57124893(+)
chr17:57124862-57125462(+)
chr17:57126395-57126995(+)
chr17:57127102-57127702(+)
chr17:57127650-57128250(+)
chr17:57128530-57129130(+)
chr17:57129595-57130195(+)
chr17:57130056-57130656(+)
chr17:57130572-57131172(+)
chr17:57131255-57131855(+)
chr17:57133100-57133700(+)
chr17:57138893-57139493(+)
chr17:57139756-57140356(+)
chr17:57141897-57142497(+)
chr17:57142450-57143050(+)
chr17:57143106-57143706(+)
chr17:57144550-57145150(+)
chr17:57145040-57145640(+)
chr17:57147630-57148230(+)
chr17:57151265-57151865(+)
chr17:57151731-57152331(+)
chr17:57153650-57154250(+)
chr17:57162826-57163426(+)
chr17:57164140-57164740(+)
chr17:57167855-57168455(+)
chr17:57170058-57170658(+)
chr17:57170562-57171162(+)
chr17:57170999-57171599(+)
chr17:57171570-57172170(+)
chr17:57172207-57172807(+)
chr17:57177690-57178290(+)
chr17:57178460-57179060(+)
chr17:57181890-57182490(+)
chr17:57182391-57182991(+)
chr17:57182807-57183407(+)
chr17:57183341-57183941(+)
chr17:57184005-57184605(+)
chr17:57184573-57185173(+)
chr17:57185560-57186160(+)
chr17:57186187-57186787(+)
chr17:57187074-57187674(+)
chr17:57187721-57188321(+)
chr17:57188272-57188872(+)
chr17:57188900-57189500(+)
chr17:57189630-57190230(+)
chr17:57190117-57190717(+)
chr17:57190527-57191127(+)
chr17:57191234-57191834(+)
chr17:57191880-57192480(+)
chr17:57192680-57193280(+)
chr17:57193130-57193730(+)
chr17:57193550-57194150(+)
chr17:57194013-57194613(+)
chr17:57194434-57195034(+)
chr17:57194920-57195520(+)
chr17:57195620-57196220(+)
chr17:57196220-57196820(+)
chr17:57197629-57198229(+)
chr17:57198484-57199084(+)
chr17:57199287-57199887(+)
chr17:57200910-57201510(+)
chr17:57201923-57202523(+)
chr17:57203600-57204200(+)
chr17:57204172-57204772(+)
chr17:57207895-57208495(+)
chr17:57208438-57209038(+)
chr17:57209586-57210186(+)
chr17:57215569-57216169(+)
chr17:57217195-57217795(+)
chr17:57219080-57219680(+)
chr17:57222735-57223335(+)
chr17:57226285-57226885(+)
chr17:57227069-57227669(+)
chr17:57227590-57228190(+)
chr17:57228269-57228869(+)
chr17:57228831-57229431(+)
chr17:57229366-57229966(+)
chr17:57230190-57230790(+)
chr17:57230936-57231536(+)
chr17:57231609-57232209(+)
chr17:57232058-57232658(+)
chr17:57232501-57233101(+)
chr17:57233204-57233804(+)
chr17:57233653-57234253(+)
chr17:57234147-57234747(+)
chr17:57235307-57235907(+)
chr17:57235959-57236559(+)
chr17:57236570-57237170(+)
chr17:57237558-57238158(+)
chr17:57239240-57239840(+)
chr17:57240794-57241394(+)
chr17:57242475-57243075(+)
chr17:57243190-57243790(+)
chr17:57244138-57244738(+)
chr17:57244894-57245494(+)
chr17:57246095-57246695(+)
chr17:57246610-57247210(+)
chr17:57249782-57250382(+)
chr17:57255741-57256341(+)
chr17:57256856-57257456(+)
chr17:57261610-57262210(+)
chr17:57262413-57263013(+)
chr17:57262890-57263490(+)
chr17:57264125-57264725(+)
chr17:57265074-57265674(+)
chr17:57267935-57268535(+)
chr17:57270135-57270735(+)
chr17:57270610-57271210(+)
chr17:57286083-57286683(+)
chr17:57286503-57287103(+)
chr17:57287062-57287662(+)
chr17:57287812-57288412(+)
chr17:57288299-57288899(+)
chr17:57290218-57290818(+)
chr17:57292870-57293470(+)
chr17:57293375-57293975(+)
chr17:57293898-57294498(+)
chr17:57295310-57295910(+)
chr17:57297101-57297701(+)
chr17:57297537-57298137(+)
chr17:57298125-57298725(+)
chr17:57298723-57299323(+)
chr17:57300895-57301495(+)
chr17:57301470-57302070(+)
chr17:57302010-57302610(+)
chr17:57302470-57303070(+)
chr17:57303020-57303620(+)
chr17:57303690-57304290(+)
chr17:57304140-57304740(+)
chr17:57304710-57305310(+)
chr17:57306941-57307541(+)
chr17:57308071-57308671(+)
chr17:57308835-57309435(+)
chr17:57310809-57311409(+)
chr17:57311263-57311863(+)
chr17:57311781-57312381(+)
chr17:57312190-57312790(+)
chr17:57312850-57313450(+)
chr17:57313935-57314535(+)
chr17:57314670-57315270(+)
chr17:57316167-57316767(+)
chr17:57316675-57317275(+)
chr17:57318715-57319315(+)
chr17:57321350-57321950(+)
chr17:57321870-57322470(+)
chr17:57324490-57325090(+)
chr17:57325326-57325926(+)
chr17:57325950-57326550(+)
chr17:57330853-57331453(+)
chr17:57331953-57332553(+)
chr17:57333095-57333695(+)
chr17:57334355-57334955(+)
chr17:57336980-57337580(+)
chr17:57339880-57340480(+)
chr17:57341720-57342320(+)
chr17:57344132-57344732(+)
chr17:57352845-57353445(+)
chr17:57354301-57354901(+)
chr17:57355681-57356281(+)
chr17:57356984-57357584(+)
chr17:57357730-57358330(+)
chr17:57360580-57361180(+)
chr17:57361529-57362129(+)
chr17:57364751-57365351(+)
chr17:57365177-57365777(+)
chr17:57367236-57367836(+)
chr17:57367771-57368371(+)
chr17:57369141-57369741(+)
chr17:57370680-57371280(+)
chr17:57372507-57373107(+)
chr17:57373513-57374113(+)
chr17:57374365-57374965(+)
chr17:57375783-57376383(+)
chr17:57376744-57377344(+)
chr17:57378104-57378704(+)
chr17:57379835-57380435(+)
chr17:57386310-57386910(+)
chr17:57388231-57388831(+)
chr17:57393124-57393724(+)
chr17:57394161-57394761(+)
chr17:57397420-57398020(+)
chr17:57401453-57402053(+)
chr17:57404356-57404956(+)
chr17:57405015-57405615(+)
chr17:57405890-57406490(+)
chr17:57406439-57407039(+)
chr17:57406846-57407446(+)
chr17:57407788-57408388(+)
chr17:57408659-57409259(+)
chr17:57409494-57410094(+)
chr17:57410027-57410627(+)
chr17:57410933-57411533(+)
chr17:57411597-57412197(+)
chr17:57412590-57413190(+)
chr17:57413210-57413810(+)
chr17:57414070-57414670(+)
chr17:57415549-57416149(+)
chr17:57416650-57417250(+)
chr17:57419190-57419790(+)
chr17:57419790-57420390(+)
chr17:57422768-57423368(+)
chr17:57423644-57424244(+)
chr17:57425259-57425859(+)
chr17:57426488-57427088(+)
chr17:57427234-57427834(+)
chr17:57427846-57428446(+)
chr17:57428850-57429450(+)
chr17:57429355-57429955(+)
chr17:57431407-57432007(+)
chr17:57432398-57432998(+)
chr17:57433141-57433741(+)
chr17:57434135-57434735(+)
chr17:57434618-57435218(+)
chr17:57435184-57435784(+)
chr17:57435650-57436250(+)
chr17:57436873-57437473(+)
chr17:57437682-57438282(+)
chr17:57438620-57439220(+)
chr17:57439156-57439756(+)
chr17:57439592-57440192(+)
chr17:57442797-57443397(+)
chr17:57443537-57444137(+)
chr17:57444272-57444872(+)
chr17:57444886-57445486(+)
chr17:57445516-57446116(+)
chr17:57446282-57446882(+)
chr17:57446874-57447474(+)
chr17:57448094-57448694(+)
chr17:57448843-57449443(+)
chr17:57449502-57450102(+)
chr17:57450490-57451090(+)
chr17:57451114-57451714(+)
chr17:57452395-57452995(+)
chr17:57453045-57453645(+)
chr17:57454018-57454618(+)
chr17:57454672-57455272(+)
chr17:57455140-57455740(+)
chr17:57455846-57456446(+)
chr17:57456490-57457090(+)
chr17:57457950-57458550(+)
chr17:57458617-57459217(+)
chr17:57459076-57459676(+)
chr17:57459920-57460520(+)
chr17:57464605-57465205(+)
chr17:57465173-57465773(+)
chr17:57466394-57466994(+)
chr17:57468328-57468928(+)
chr17:57469490-57470090(+)
chr17:57470239-57470839(+)
chr17:57473400-57474000(+)
chr17:57474923-57475523(+)
chr17:57477158-57477758(+)
chr17:57477928-57478528(+)
chr17:57478575-57479175(+)
chr17:57478977-57479577(+)
chr17:57480394-57480994(+)
chr17:57483105-57483705(+)
chr17:57483525-57484125(+)
chr17:57484106-57484706(+)
chr17:57486577-57487177(+)
chr17:57487395-57487995(+)
chr17:57490430-57491030(+)
chr17:57492654-57493254(+)
chr17:57493405-57494005(+)
chr17:57496017-57496617(+)
chr17:57497664-57498264(+)
chr17:57498146-57498746(+)
chr17:57498978-57499578(+)
chr17:57500457-57501057(+)
chr17:57501051-57501651(+)
chr17:57501510-57502110(+)
chr17:57502152-57502752(+)
chr17:57502668-57503268(+)
chr17:57503468-57504068(+)
chr17:57504722-57505322(+)
chr17:57505228-57505828(+)
chr17:57505755-57506355(+)
chr17:57506320-57506920(+)
chr17:57507365-57507965(+)
chr17:57507928-57508528(+)
chr17:57508972-57509572(+)
chr17:57509850-57510450(+)
chr17:57510925-57511525(+)
chr17:57512607-57513207(+)
chr17:57514152-57514752(+)
chr17:57514630-57515230(+)
chr17:57515037-57515637(+)
chr17:57515976-57516576(+)
chr17:57516498-57517098(+)
chr17:57516959-57517559(+)
chr17:57518028-57518628(+)
chr17:57519006-57519606(+)
chr17:57519935-57520535(+)
chr17:57520390-57520990(+)
chr17:57522036-57522636(+)
chr17:57528981-57529581(+)
chr17:57530954-57531554(+)
chr17:57531567-57532167(+)
chr17:57533075-57533675(+)
chr17:57534321-57534921(+)
chr17:57541077-57541677(+)
chr17:57542305-57542905(+)
chr17:57542830-57543430(+)
chr17:57544433-57545033(+)
chr17:57544913-57545513(+)
chr17:57545889-57546489(+)
chr17:57547053-57547653(+)
chr17:57550947-57551547(+)
chr17:57553230-57553830(+)
chr17:57556307-57556907(+)
chr17:57558023-57558623(+)
chr17:57559230-57559830(+)
chr17:57560458-57561058(+)
chr17:57561122-57561722(+)
chr17:57562240-57562840(+)
chr17:57563173-57563773(+)
chr17:57564538-57565138(+)
chr17:57565230-57565830(+)
chr17:57566090-57566690(+)
chr17:57566914-57567514(+)
chr17:57567495-57568095(+)
chr17:57569189-57569789(+)
chr17:57570430-57571030(+)
chr17:57571133-57571733(+)
chr17:57572138-57572738(+)
chr17:57573500-57574100(+)
chr17:57575703-57576303(+)
chr17:57576146-57576746(+)
chr17:57578392-57578992(+)
chr17:57580096-57580696(+)
chr17:57580784-57581384(+)
chr17:57582898-57583498(+)
chr17:57584368-57584968(+)
chr17:57585530-57586130(+)
chr17:57586411-57587011(+)
chr17:57587783-57588383(+)
chr17:57588952-57589552(+)
chr17:57590115-57590715(+)
chr17:57591438-57592038(+)
chr17:57592290-57592890(+)
chr17:57593150-57593750(+)
chr17:57593730-57594330(+)
chr17:57595455-57596055(+)
chr17:57596280-57596880(+)
chr17:57596754-57597354(+)
chr17:57598180-57598780(+)
chr17:57598770-57599370(+)
chr17:57602290-57602890(+)
chr17:57603092-57603692(+)
chr17:57603973-57604573(+)
chr17:57604756-57605356(+)
chr17:57605198-57605798(+)
chr17:57607070-57607670(+)
chr17:57607843-57608443(+)
chr17:57608301-57608901(+)
chr17:57608855-57609455(+)
chr17:57609530-57610130(+)
chr17:57610128-57610728(+)
chr17:57610959-57611559(+)
chr17:57611835-57612435(+)
chr17:57612803-57613403(+)
chr17:57617130-57617730(+)
chr17:57620260-57620860(+)
chr17:57621590-57622190(+)
chr17:57623828-57624428(+)
chr17:57624428-57625028(+)
chr17:57625250-57625850(+)
chr17:57626325-57626925(+)
chr17:57635288-57635888(+)
chr17:57636217-57636817(+)
chr17:57636949-57637549(+)
chr17:57637396-57637996(+)
chr17:57638292-57638892(+)
chr17:57638806-57639406(+)
chr17:57641754-57642354(+)
chr17:57642609-57643209(+)
chr17:57643176-57643776(+)
chr17:57649830-57650430(+)
chr17:57650916-57651516(+)
chr17:57671795-57672395(+)
chr17:57678450-57679050(+)
chr17:57679110-57679710(+)
chr17:57682610-57683210(+)
chr17:57685045-57685645(+)
chr17:57692190-57692790(+)
chr17:57693816-57694416(+)
chr17:57694503-57695103(+)
chr17:57694943-57695543(+)
chr17:57695559-57696159(+)
chr17:57696580-57697180(+)
chr17:57697705-57698305(+)
chr17:57698179-57698779(+)
chr17:57699116-57699716(+)
chr17:57699753-57700353(+)
chr17:57700400-57701000(+)
chr17:57701397-57701997(+)
chr17:57703850-57704450(+)
chr17:57704585-57705185(+)
chr17:57705036-57705636(+)
chr17:57706430-57707030(+)
chr17:57708570-57709170(+)
chr17:57711884-57712484(+)
chr17:57712374-57712974(+)
chr17:57715345-57715945(+)
chr17:57715782-57716382(+)
chr17:57717570-57718170(+)
chr17:57718173-57718773(+)
chr17:57719339-57719939(+)
chr17:57719874-57720474(+)
chr17:57720602-57721202(+)
chr17:57721475-57722075(+)
chr17:57723901-57724501(+)
chr17:57724623-57725223(+)
chr17:57727152-57727752(+)
chr17:57728601-57729201(+)
chr17:57729389-57729989(+)
chr17:57733090-57733690(+)
chr17:57733882-57734482(+)
chr17:57735530-57736130(+)
chr17:57739850-57740450(+)
chr17:57740285-57740885(+)
chr17:57740946-57741546(+)
chr17:57741450-57742050(+)
chr17:57741870-57742470(+)
chr17:57742532-57743132(+)
chr17:57743519-57744119(+)
chr17:57743975-57744575(+)
chr17:57745530-57746130(+)
chr17:57746075-57746675(+)
chr17:57746628-57747228(+)
chr17:57747215-57747815(+)
chr17:57748016-57748616(+)
chr17:57748756-57749356(+)
chr17:57749969-57750569(+)
chr17:57752445-57753045(+)
chr17:57754053-57754653(+)
chr17:57754650-57755250(+)
chr17:57755730-57756330(+)
chr17:57756230-57756830(+)
chr17:57757550-57758150(+)
chr17:57758615-57759215(+)
chr17:57759615-57760215(+)
chr17:57760465-57761065(+)
chr17:57761550-57762150(+)
chr17:57762240-57762840(+)
chr17:57762795-57763395(+)
chr17:57764130-57764730(+)
chr17:57765270-57765870(+)
chr17:57765751-57766351(+)
chr17:57770913-57771513(+)
chr17:57771582-57772182(+)
chr17:57772055-57772655(+)
chr17:57772723-57773323(+)
chr17:57773275-57773875(+)
chr17:57774003-57774603(+)
chr17:57774717-57775317(+)
chr17:57775330-57775930(+)
chr17:57778460-57779060(+)
chr17:57779594-57780194(+)
chr17:57782772-57783372(+)
chr17:57783542-57784142(+)
chr17:57784090-57784690(+)
chr17:57784615-57785215(+)
chr17:57785215-57785815(+)
chr17:57785830-57786430(+)
chr17:57787015-57787615(+)
chr17:57787679-57788279(+)
chr17:57789175-57789775(+)
chr17:57790124-57790724(+)
chr17:57790570-57791170(+)
chr17:57791510-57792110(+)
chr17:57792329-57792929(+)
chr17:57793400-57794000(+)
chr17:57795715-57796315(+)
chr17:57796819-57797419(+)
chr17:57798890-57799490(+)
chr17:57800229-57800829(+)
chr17:57800834-57801434(+)
chr17:57802452-57803052(+)
chr17:57802930-57803530(+)
chr17:57803932-57804532(+)
chr17:57805366-57805966(+)
chr17:57806110-57806710(+)
chr17:57806619-57807219(+)
chr17:57807102-57807702(+)
chr17:57807545-57808145(+)
chr17:57808725-57809325(+)
chr17:57809295-57809895(+)
chr17:57812993-57813593(+)
chr17:57813700-57814300(+)
chr17:57817320-57817920(+)
chr17:57818910-57819510(+)
chr17:57820950-57821550(+)
chr17:57822450-57823050(+)
chr17:57824112-57824712(+)
chr17:57825295-57825895(+)
chr17:57826250-57826850(+)
chr17:57827016-57827616(+)
chr17:57828510-57829110(+)
chr17:57829572-57830172(+)
chr17:57830709-57831309(+)
chr17:57831334-57831934(+)
chr17:57831805-57832405(+)
chr17:57832206-57832806(+)
chr17:57833005-57833605(+)
chr17:57833543-57834143(+)
chr17:57834210-57834810(+)
chr17:57834783-57835383(+)
chr17:57835230-57835830(+)
chr17:57838967-57839567(+)
chr17:57839697-57840297(+)
chr17:57841130-57841730(+)
chr17:57841683-57842283(+)
chr17:57842299-57842899(+)
chr17:57843270-57843870(+)
chr17:57843724-57844324(+)
chr17:57844403-57845003(+)
chr17:57846307-57846907(+)
chr17:57847159-57847759(+)
chr17:57849420-57850020(+)
chr17:57851374-57851974(+)
chr17:57851850-57852450(+)
chr17:57852950-57853550(+)
chr17:57853800-57854400(+)
chr17:57856290-57856890(+)
chr17:57859010-57859610(+)
chr17:57859555-57860155(+)
chr17:57860102-57860702(+)
chr17:57860598-57861198(+)
chr17:57861084-57861684(+)
chr17:57861624-57862224(+)
chr17:57862368-57862968(+)
chr17:57862914-57863514(+)
chr17:57863738-57864338(+)
chr17:57864315-57864915(+)
chr17:57865302-57865902(+)
chr17:57866676-57867276(+)
chr17:57867150-57867750(+)
chr17:57868122-57868722(+)
chr17:57869397-57869997(+)
chr17:57870550-57871150(+)
chr17:57874043-57874643(+)
chr17:57875350-57875950(+)
chr17:57877767-57878367(+)
chr17:57880127-57880727(+)
chr17:57880560-57881160(+)
chr17:57881635-57882235(+)
chr17:57882270-57882870(+)
chr17:57882956-57883556(+)
chr17:57885187-57885787(+)
chr17:57885850-57886450(+)
chr17:57887870-57888470(+)
chr17:57888454-57889054(+)
chr17:57889390-57889990(+)
chr17:57891470-57892070(+)
chr17:57891950-57892550(+)
chr17:57893219-57893819(+)
chr17:57902203-57902803(+)
chr17:57902781-57903381(+)
chr17:57903343-57903943(+)
chr17:57903913-57904513(+)
chr17:57904770-57905370(+)
chr17:57905173-57905773(+)
chr17:57905636-57906236(+)
chr17:57906137-57906737(+)
chr17:57906538-57907138(+)
chr17:57907325-57907925(+)
chr17:57908122-57908722(+)
chr17:57908955-57909555(+)
chr17:57909416-57910016(+)
chr17:57910140-57910740(+)
chr17:57910670-57911270(+)
chr17:57911677-57912277(+)
chr17:57912101-57912701(+)
chr17:57913257-57913857(+)
chr17:57913821-57914421(+)
chr17:57914796-57915396(+)
chr17:57915486-57916086(+)
chr17:57915990-57916590(+)
chr17:57916418-57917018(+)
chr17:57917046-57917646(+)
chr17:57917769-57918369(+)
chr17:57918399-57918999(+)
chr17:57919312-57919912(+)
chr17:57919910-57920510(+)
chr17:57920354-57920954(+)
chr17:57920803-57921403(+)
chr17:57921458-57922058(+)
chr17:57922141-57922741(+)
chr17:57922948-57923548(+)
chr17:57923558-57924158(+)
chr17:57924048-57924648(+)
chr17:57924860-57925460(+)
chr17:57925981-57926581(+)
chr17:57926850-57927450(+)
chr17:57929070-57929670(+)
chr17:57929984-57930584(+)
chr17:57930536-57931136(+)
chr17:57931138-57931738(+)
chr17:57931607-57932207(+)
chr17:57932329-57932929(+)
chr17:57932894-57933494(+)
chr17:57933424-57934024(+)
chr17:57934000-57934600(+)
chr17:57934455-57935055(+)
chr17:57935648-57936248(+)
chr17:57936256-57936856(+)
chr17:57936677-57937277(+)
chr17:57937463-57938063(+)
chr17:57940290-57940890(+)
chr17:57940871-57941471(+)
chr17:57944954-57945554(+)
chr17:57946676-57947276(+)
chr17:57947811-57948411(+)
chr17:57948730-57949330(+)
chr17:57949656-57950256(+)
chr17:57951724-57952324(+)
chr17:57953330-57953930(+)
chr17:57953840-57954440(+)
chr17:57955850-57956450(+)
chr17:57965546-57966146(+)
chr17:57967955-57968555(+)
chr17:57968930-57969530(+)
chr17:57969407-57970007(+)
chr17:57970072-57970672(+)
chr17:57970791-57971391(+)
chr17:57971474-57972074(+)
chr17:57974313-57974913(+)
chr17:57975475-57976075(+)
chr17:57976393-57976993(+)
chr17:57977155-57977755(+)
chr17:57980430-57981030(+)
chr17:57980918-57981518(+)
chr17:57982109-57982709(+)
chr17:57990075-57990675(+)
chr17:57991531-57992131(+)
chr17:57994690-57995290(+)
chr17:57996331-57996931(+)
chr17:57997410-57998010(+)
chr17:57998135-57998735(+)
chr17:58000470-58001070(+)
chr17:58003530-58004130(+)
chr17:58008028-58008628(+)
chr17:58010545-58011145(+)
chr17:58012930-58013530(+)
chr17:58013750-58014350(+)
chr17:58015911-58016511(+)
chr17:58017975-58018575(+)
chr17:58019470-58020070(+)
chr17:58022480-58023080(+)
chr17:58024558-58025158(+)
chr17:58028710-58029310(+)
chr17:58029870-58030470(+)
chr17:58036015-58036615(+)
chr17:58040136-58040736(+)
chr17:58040718-58041318(+)
chr17:58041358-58041958(+)
chr17:58041942-58042542(+)
chr17:58042480-58043080(+)
chr17:58043550-58044150(+)
chr17:58044130-58044730(+)
chr17:58045559-58046159(+)
chr17:58046380-58046980(+)
chr17:58049069-58049669(+)
chr17:58050026-58050626(+)
chr17:58051170-58051770(+)
chr17:58075860-58076460(+)
chr17:58081150-58081750(+)
chr17:58081863-58082463(+)
chr17:58082499-58083099(+)
chr17:58082918-58083518(+)
chr17:58083390-58083990(+)
chr17:58085629-58086229(+)
chr17:58086329-58086929(+)
chr17:58087374-58087974(+)
chr17:58090295-58090895(+)
chr17:58091803-58092403(+)
chr17:58093951-58094551(+)
chr17:58095100-58095700(+)
chr17:58096107-58096707(+)
chr17:58097586-58098186(+)
chr17:58098235-58098835(+)
chr17:58103193-58103793(+)
chr17:58103706-58104306(+)
chr17:58104223-58104823(+)
chr17:58107051-58107651(+)
chr17:58110855-58111455(+)
chr17:58111811-58112411(+)
chr17:58113314-58113914(+)
chr17:58114350-58114950(+)
chr17:58115050-58115650(+)
chr17:58116612-58117212(+)
chr17:58117126-58117726(+)
chr17:58118153-58118753(+)
chr17:58120710-58121310(+)
chr17:58122230-58122830(+)
chr17:58127219-58127819(+)
chr17:58132070-58132670(+)
chr17:58135175-58135775(+)
chr17:58137050-58137650(+)
chr17:58137720-58138320(+)
chr17:58139215-58139815(+)
chr17:58139828-58140428(+)
chr17:58142422-58143022(+)
chr17:58143103-58143703(+)
chr17:58143810-58144410(+)
chr17:58144598-58145198(+)
chr17:58145170-58145770(+)
chr17:58150230-58150830(+)
chr17:58154485-58155085(+)
chr17:58154944-58155544(+)
chr17:58155386-58155986(+)
chr17:58155940-58156540(+)
chr17:58156616-58157216(+)
chr17:58157118-58157718(+)
chr17:58157816-58158416(+)
chr17:58158230-58158830(+)
chr17:58159378-58159978(+)
chr17:58159782-58160382(+)
chr17:58160690-58161290(+)
chr17:58162070-58162670(+)
chr17:58163035-58163635(+)
chr17:58163570-58164170(+)
chr17:58164393-58164993(+)
chr17:58164967-58165567(+)
chr17:58165466-58166066(+)
chr17:58166550-58167150(+)
chr17:58167667-58168267(+)
chr17:58168433-58169033(+)
chr17:58169263-58169863(+)
chr17:58170191-58170791(+)
chr17:58172010-58172610(+)
chr17:58172930-58173530(+)
chr17:58174255-58174855(+)
chr17:58175390-58175990(+)
chr17:58175830-58176430(+)
chr17:58176327-58176927(+)
chr17:58178368-58178968(+)
chr17:58179279-58179879(+)
chr17:58179896-58180496(+)
chr17:58183693-58184293(+)
chr17:58184707-58185307(+)
chr17:58185254-58185854(+)
chr17:58186735-58187335(+)
chr17:58187875-58188475(+)
chr17:58188928-58189528(+)
chr17:58193389-58193989(+)
chr17:58196512-58197112(+)
chr17:58197290-58197890(+)
chr17:58198576-58199176(+)
chr17:58201580-58202180(+)
chr17:58202233-58202833(+)
chr17:58204941-58205541(+)
chr17:58205430-58206030(+)
chr17:58206052-58206652(+)
chr17:58209070-58209670(+)
chr17:58211601-58212201(+)
chr17:58212189-58212789(+)
chr17:58212787-58213387(+)
chr17:58213544-58214144(+)
chr17:58214895-58215495(+)
chr17:58215375-58215975(+)
chr17:58216145-58216745(+)
chr17:58216608-58217208(+)
chr17:58217043-58217643(+)
chr17:58218516-58219116(+)
chr17:58219398-58219998(+)
chr17:58220131-58220731(+)
chr17:58222769-58223369(+)
chr17:58223355-58223955(+)
chr17:58224279-58224879(+)
chr17:58224847-58225447(+)
chr17:58225743-58226343(+)
chr17:58226335-58226935(+)
chr17:58226909-58227509(+)
chr17:58227329-58227929(+)
chr17:58228012-58228612(+)
chr17:58228638-58229238(+)
chr17:58229232-58229832(+)
chr17:58229795-58230395(+)
chr17:58231201-58231801(+)
chr17:58231864-58232464(+)
chr17:58232790-58233390(+)
chr17:58234113-58234713(+)
chr17:58234892-58235492(+)
chr17:58236024-58236624(+)
chr17:58236463-58237063(+)
chr17:58237367-58237967(+)
chr17:58238065-58238665(+)
chr17:58239007-58239607(+)
chr17:58239722-58240322(+)
chr17:58240347-58240947(+)
chr17:58240753-58241353(+)
chr17:58241930-58242530(+)
chr17:58242483-58243083(+)
chr17:58243207-58243807(+)
chr17:58243623-58244223(+)
chr17:58244613-58245213(+)
chr17:58245953-58246553(+)
chr17:58247122-58247722(+)
chr17:58247699-58248299(+)
chr17:58248300-58248900(+)
chr17:58248902-58249502(+)
chr17:58250652-58251252(+)
chr17:58251978-58252578(+)
chr17:58254016-58254616(+)
chr17:58262146-58262746(+)
chr17:58263620-58264220(+)
chr17:58264169-58264769(+)
chr17:58264589-58265189(+)
chr17:58266130-58266730(+)
chr17:58266780-58267380(+)
chr17:58267210-58267810(+)
chr17:58270245-58270845(+)
chr17:58270734-58271334(+)
chr17:58275095-58275695(+)
chr17:58276586-58277186(+)
chr17:58279530-58280130(+)
chr17:58279955-58280555(+)
chr17:58281590-58282190(+)
chr17:58289955-58290555(+)
chr17:58294410-58295010(+)
chr17:58301333-58301933(+)
chr17:58302088-58302688(+)
chr17:58306561-58307161(+)
chr17:58307618-58308218(+)
chr17:58308422-58309022(+)
chr17:58308986-58309586(+)
chr17:58311910-58312510(+)
chr17:58313160-58313760(+)
chr17:58316630-58317230(+)
chr17:58321990-58322590(+)
chr17:58322501-58323101(+)
chr17:58325314-58325914(+)
chr17:58326023-58326623(+)
chr17:58326604-58327204(+)
chr17:58330302-58330902(+)
chr17:58331500-58332100(+)
chr17:58333492-58334092(+)
chr17:58334130-58334730(+)
chr17:58335570-58336170(+)
chr17:58341790-58342390(+)
chr17:58346660-58347260(+)
chr17:58348093-58348693(+)
chr17:58350293-58350893(+)
chr17:58351094-58351694(+)
chr17:58351940-58352540(+)
chr17:58352620-58353220(+)
chr17:58353755-58354355(+)
chr17:58354398-58354998(+)
chr17:58354976-58355576(+)
chr17:58357618-58358218(+)
chr17:58361894-58362494(+)
chr17:58363350-58363950(+)
chr17:58363850-58364450(+)
chr17:58364657-58365257(+)
chr17:58365243-58365843(+)
chr17:58366448-58367048(+)
chr17:58370590-58371190(+)
chr17:58371760-58372360(+)
chr17:58372660-58373260(+)
chr17:58373409-58374009(+)
chr17:58375079-58375679(+)
chr17:58377300-58377900(+)
chr17:58378254-58378854(+)
chr17:58378906-58379506(+)
chr17:58379718-58380318(+)
chr17:58380782-58381382(+)
chr17:58381950-58382550(+)
chr17:58382360-58382960(+)
chr17:58383130-58383730(+)
chr17:58385261-58385861(+)
chr17:58388433-58389033(+)
chr17:58389188-58389788(+)
chr17:58390623-58391223(+)
chr17:58391603-58392203(+)
chr17:58392018-58392618(+)
chr17:58392977-58393577(+)
chr17:58393870-58394470(+)
chr17:58395329-58395929(+)
chr17:58398986-58399586(+)
chr17:58402300-58402900(+)
chr17:58403029-58403629(+)
chr17:58403990-58404590(+)
chr17:58404580-58405180(+)
chr17:58405090-58405690(+)
chr17:58405910-58406510(+)
chr17:58406910-58407510(+)
chr17:58408023-58408623(+)
chr17:58409890-58410490(+)
chr17:58410996-58411596(+)
chr17:58412537-58413137(+)
chr17:58415130-58415730(+)
chr17:58419781-58420381(+)
chr17:58422492-58423092(+)
chr17:58424063-58424663(+)
chr17:58428175-58428775(+)
chr17:58429309-58429909(+)
chr17:58429830-58430430(+)
chr17:58430982-58431582(+)
chr17:58431491-58432091(+)
chr17:58432292-58432892(+)
chr17:58432812-58433412(+)
chr17:58433286-58433886(+)
chr17:58434086-58434686(+)
chr17:58434785-58435385(+)
chr17:58435970-58436570(+)
chr17:58436620-58437220(+)
chr17:58439097-58439697(+)
chr17:58439570-58440170(+)
chr17:58442755-58443355(+)
chr17:58443910-58444510(+)
chr17:58444670-58445270(+)
chr17:58445677-58446277(+)
chr17:58446980-58447580(+)
chr17:58448070-58448670(+)
chr17:58448590-58449190(+)
chr17:58449001-58449601(+)
chr17:58449451-58450051(+)
chr17:58450238-58450838(+)
chr17:58450830-58451430(+)
chr17:58451310-58451910(+)
chr17:58454695-58455295(+)
chr17:58455160-58455760(+)
chr17:58455810-58456410(+)
chr17:58456290-58456890(+)
chr17:58456815-58457415(+)
chr17:58459243-58459843(+)
chr17:58459830-58460430(+)
chr17:58460250-58460850(+)
chr17:58460662-58461262(+)
chr17:58461291-58461891(+)
chr17:58462123-58462723(+)
chr17:58462577-58463177(+)
chr17:58463499-58464099(+)
chr17:58465576-58466176(+)
chr17:58465992-58466592(+)
chr17:58467478-58468078(+)
chr17:58468250-58468850(+)
chr17:58468875-58469475(+)
chr17:58469332-58469932(+)
chr17:58469813-58470413(+)
chr17:58470266-58470866(+)
chr17:58471128-58471728(+)
chr17:58471550-58472150(+)
chr17:58472993-58473593(+)
chr17:58473710-58474310(+)
chr17:58475531-58476131(+)
chr17:58479953-58480553(+)
chr17:58481210-58481810(+)
chr17:58481845-58482445(+)
chr17:58484200-58484800(+)
chr17:58485320-58485920(+)
chr17:58485932-58486532(+)
chr17:58487283-58487883(+)
chr17:58491050-58491650(+)
chr17:58491625-58492225(+)
chr17:58493774-58494374(+)
chr17:58498575-58499175(+)
chr17:58499332-58499932(+)
chr17:58499999-58500599(+)
chr17:58501127-58501727(+)
chr17:58502130-58502730(+)
chr17:58503430-58504030(+)
chr17:58505290-58505890(+)
chr17:58508834-58509434(+)
chr17:58510412-58511012(+)
chr17:58510890-58511490(+)
chr17:58513123-58513723(+)
chr17:58513870-58514470(+)
chr17:58514629-58515229(+)
chr17:58515280-58515880(+)
chr17:58516734-58517334(+)
chr17:58519504-58520104(+)
chr17:58519970-58520570(+)
chr17:58520635-58521235(+)
chr17:58521068-58521668(+)
chr17:58521810-58522410(+)
chr17:58522386-58522986(+)
chr17:58523055-58523655(+)
chr17:58523730-58524330(+)
chr17:58532682-58533282(+)
chr17:58533815-58534415(+)
chr17:58534410-58535010(+)
chr17:58538800-58539400(+)
chr17:58539310-58539910(+)
chr17:58540708-58541308(+)
chr17:58545619-58546219(+)
chr17:58546023-58546623(+)
chr17:58547017-58547617(+)
chr17:58551042-58551642(+)
chr17:58555624-58556224(+)
chr17:58558106-58558706(+)
chr17:58558866-58559466(+)
chr17:58567461-58568061(+)
chr17:58569023-58569623(+)
chr17:58570060-58570660(+)
chr17:58571327-58571927(+)
chr17:58573386-58573986(+)
chr17:58576330-58576930(+)
chr17:58578889-58579489(+)
chr17:58579607-58580207(+)
chr17:58583117-58583717(+)
chr17:58583557-58584157(+)
chr17:58585615-58586215(+)
chr17:58587351-58587951(+)
chr17:58591310-58591910(+)
chr17:58595450-58596050(+)
chr17:58596670-58597270(+)
chr17:58597090-58597690(+)
chr17:58599290-58599890(+)
chr17:58600140-58600740(+)
chr17:58601353-58601953(+)
chr17:58601941-58602541(+)
chr17:58602593-58603193(+)
chr17:58603196-58603796(+)
chr17:58603927-58604527(+)
chr17:58606415-58607015(+)
chr17:58607120-58607720(+)
chr17:58608355-58608955(+)
chr17:58611468-58612068(+)
chr17:58611892-58612492(+)
chr17:58612899-58613499(+)
chr17:58614625-58615225(+)
chr17:58615989-58616589(+)
chr17:58617070-58617670(+)
chr17:58619329-58619929(+)
chr17:58622928-58623528(+)
chr17:58623808-58624408(+)
chr17:58625130-58625730(+)
chr17:58625574-58626174(+)
chr17:58626332-58626932(+)
chr17:58631675-58632275(+)
chr17:58635093-58635693(+)
chr17:58635635-58636235(+)
chr17:58636210-58636810(+)
chr17:58637256-58637856(+)
chr17:58638017-58638617(+)
chr17:58639648-58640248(+)
chr17:58640900-58641500(+)
chr17:58641660-58642260(+)
chr17:58642640-58643240(+)
chr17:58645163-58645763(+)
chr17:58645830-58646430(+)
chr17:58647012-58647612(+)
chr17:58647990-58648590(+)
chr17:58648471-58649071(+)
chr17:58650405-58651005(+)
chr17:58650856-58651456(+)
chr17:58654371-58654971(+)
chr17:58654777-58655377(+)
chr17:58656394-58656994(+)
chr17:58656962-58657562(+)
chr17:58658119-58658719(+)
chr17:58660158-58660758(+)
chr17:58660818-58661418(+)
chr17:58662030-58662630(+)
chr17:58662490-58663090(+)
chr17:58663157-58663757(+)
chr17:58663602-58664202(+)
chr17:58667330-58667930(+)
chr17:58668417-58669017(+)
chr17:58669790-58670390(+)
chr17:58670714-58671314(+)
chr17:58671990-58672590(+)
chr17:58674408-58675008(+)
chr17:58675629-58676229(+)
chr17:58676397-58676997(+)
chr17:58677067-58677667(+)
chr17:58677953-58678553(+)
chr17:58678420-58679020(+)
chr17:58679195-58679795(+)
chr17:58679780-58680380(+)
chr17:58681530-58682130(+)
chr17:58682208-58682808(+)
chr17:58683339-58683939(+)
chr17:58684790-58685390(+)
chr17:58686710-58687310(+)
chr17:58687756-58688356(+)
chr17:58688592-58689192(+)
chr17:58691117-58691717(+)
chr17:58693048-58693648(+)
chr17:58693804-58694404(+)
chr17:58696296-58696896(+)
chr17:58700714-58701314(+)
chr17:58704387-58704987(+)
chr17:58705532-58706132(+)
chr17:58706460-58707060(+)
chr17:58707590-58708190(+)
chr17:58708352-58708952(+)
chr17:58711445-58712045(+)
chr17:58712985-58713585(+)
chr17:58714730-58715330(+)
chr17:58715968-58716568(+)
chr17:58717238-58717838(+)
chr17:58717767-58718367(+)
chr17:58718394-58718994(+)
chr17:58719022-58719622(+)
chr17:58720375-58720975(+)
chr17:58720835-58721435(+)
chr17:58723295-58723895(+)
chr17:58723971-58724571(+)
chr17:58725050-58725650(+)
chr17:58727155-58727755(+)
chr17:58729742-58730342(+)
chr17:58731470-58732070(+)
chr17:58733728-58734328(+)
chr17:58735275-58735875(+)
chr17:58736421-58737021(+)
chr17:58738710-58739310(+)
chr17:58741279-58741879(+)
chr17:58742893-58743493(+)
chr17:58747155-58747755(+)
chr17:58748775-58749375(+)
chr17:58750425-58751025(+)
chr17:58751375-58751975(+)
chr17:58751868-58752468(+)
chr17:58752990-58753590(+)
chr17:58754013-58754613(+)
chr17:58754666-58755266(+)
chr17:58755383-58755983(+)
chr17:58756569-58757169(+)
chr17:58760341-58760941(+)
chr17:58765217-58765817(+)
chr17:58769990-58770590(+)
chr17:58771930-58772530(+)
chr17:58772730-58773330(+)
chr17:58773229-58773829(+)
chr17:58776312-58776912(+)
chr17:58777235-58777835(+)
chr17:58781474-58782074(+)
chr17:58782852-58783452(+)
chr17:58786355-58786955(+)
chr17:58788450-58789050(+)
chr17:58789963-58790563(+)
chr17:58791950-58792550(+)
chr17:58793460-58794060(+)
chr17:58795136-58795736(+)
chr17:58796786-58797386(+)
chr17:58798033-58798633(+)
chr17:58801945-58802545(+)
chr17:58806375-58806975(+)
chr17:58807153-58807753(+)
chr17:58807971-58808571(+)
chr17:58809120-58809720(+)
chr17:58809950-58810550(+)
chr17:58814430-58815030(+)
chr17:58815140-58815740(+)
chr17:58818288-58818888(+)
chr17:58820539-58821139(+)
chr17:58821070-58821670(+)
chr17:58821699-58822299(+)
chr17:58822817-58823417(+)
chr17:58823690-58824290(+)
chr17:58824578-58825178(+)
chr17:58825425-58826025(+)
chr17:58826274-58826874(+)
chr17:58833575-58834175(+)
chr17:58836790-58837390(+)
chr17:58837590-58838190(+)
chr17:58843943-58844543(+)
chr17:58845051-58845651(+)
chr17:58846531-58847131(+)
chr17:58847303-58847903(+)
chr17:58848130-58848730(+)
chr17:58850171-58850771(+)
chr17:58851993-58852593(+)
chr17:58855710-58856310(+)
chr17:58859230-58859830(+)
chr17:58860570-58861170(+)
chr17:58861027-58861627(+)
chr17:58862722-58863322(+)
chr17:58863370-58863970(+)
chr17:58863850-58864450(+)
chr17:58864715-58865315(+)
chr17:58865612-58866212(+)
chr17:58866110-58866710(+)
chr17:58866570-58867170(+)
chr17:58867461-58868061(+)
chr17:58868210-58868810(+)
chr17:58868666-58869266(+)
chr17:58869649-58870249(+)
chr17:58870670-58871270(+)
chr17:58871088-58871688(+)
chr17:58871499-58872099(+)
chr17:58872540-58873140(+)
chr17:58874155-58874755(+)
chr17:58874970-58875570(+)
chr17:58875867-58876467(+)
chr17:58876357-58876957(+)
chr17:58877204-58877804(+)
chr17:58878690-58879290(+)
chr17:58879614-58880214(+)
chr17:58882056-58882656(+)
chr17:58883490-58884090(+)
chr17:58885970-58886570(+)
chr17:58886770-58887370(+)
chr17:58889350-58889950(+)
chr17:58890130-58890730(+)
chr17:58894445-58895045(+)
chr17:58896055-58896655(+)
chr17:58896911-58897511(+)
chr17:58900871-58901471(+)
chr17:58901490-58902090(+)
chr17:58902803-58903403(+)
chr17:58905191-58905791(+)
chr17:58906890-58907490(+)
chr17:58908190-58908790(+)
chr17:58908795-58909395(+)
chr17:58909359-58909959(+)
chr17:58913270-58913870(+)
chr17:58917726-58918326(+)
chr17:58918150-58918750(+)
chr17:58921803-58922403(+)
chr17:58922387-58922987(+)
chr17:58923250-58923850(+)
chr17:58928439-58929039(+)
chr17:58933130-58933730(+)
chr17:58934106-58934706(+)
chr17:58934540-58935140(+)
chr17:58935100-58935700(+)
chr17:58938510-58939110(+)
chr17:58941422-58942022(+)
chr17:58943254-58943854(+)
chr17:58948313-58948913(+)
chr17:58952295-58952895(+)
chr17:58954675-58955275(+)
chr17:58964722-58965322(+)
chr17:58965370-58965970(+)
chr17:58966100-58966700(+)
chr17:58966555-58967155(+)
chr17:58968333-58968933(+)
chr17:58970710-58971310(+)
chr17:58974280-58974880(+)
chr17:58975910-58976510(+)
chr17:58976350-58976950(+)
chr17:58977528-58978128(+)
chr17:58978517-58979117(+)
chr17:58979058-58979658(+)
chr17:58979704-58980304(+)
chr17:58981030-58981630(+)
chr17:58982978-58983578(+)
chr17:58984504-58985104(+)
chr17:58985491-58986091(+)
chr17:58986030-58986630(+)
chr17:58986770-58987370(+)
chr17:58987650-58988250(+)
chr17:58990645-58991245(+)
chr17:58993357-58993957(+)
chr17:58997407-58998007(+)
chr17:58998190-58998790(+)
chr17:58999800-59000400(+)
chr17:59000305-59000905(+)
chr17:59001370-59001970(+)
chr17:59003754-59004354(+)
chr17:59005270-59005870(+)
chr17:59010510-59011110(+)
chr17:59011060-59011660(+)
chr17:59011908-59012508(+)
chr17:59012703-59013303(+)
chr17:59017447-59018047(+)
chr17:59017860-59018460(+)
chr17:59018303-59018903(+)
chr17:59024406-59025006(+)
chr17:59025675-59026275(+)
chr17:59032650-59033250(+)
chr17:59035162-59035762(+)
chr17:59036290-59036890(+)
chr17:59036978-59037578(+)
chr17:59037506-59038106(+)
chr17:59045550-59046150(+)
chr17:59046029-59046629(+)
chr17:59046907-59047507(+)
chr17:59048135-59048735(+)
chr17:59049037-59049637(+)
chr17:59050275-59050875(+)
chr17:59051126-59051726(+)
chr17:59052440-59053040(+)
chr17:59058110-59058710(+)
chr17:59066690-59067290(+)
chr17:59067131-59067731(+)
chr17:59070755-59071355(+)
chr17:59072955-59073555(+)
chr17:59073470-59074070(+)
chr17:59074320-59074920(+)
chr17:59077280-59077880(+)
chr17:59078195-59078795(+)
chr17:59079073-59079673(+)
chr17:59079550-59080150(+)
chr17:59080116-59080716(+)
chr17:59080650-59081250(+)
chr17:59081090-59081690(+)
chr17:59081815-59082415(+)
chr17:59082650-59083250(+)
chr17:59084110-59084710(+)
chr17:59084810-59085410(+)
chr17:59085263-59085863(+)
chr17:59086145-59086745(+)
chr17:59086862-59087462(+)
chr17:59088025-59088625(+)
chr17:59088530-59089130(+)
chr17:59089808-59090408(+)
chr17:59090290-59090890(+)
chr17:59092280-59092880(+)
chr17:59093249-59093849(+)
chr17:59093943-59094543(+)
chr17:59094761-59095361(+)
chr17:59096208-59096808(+)
chr17:59096890-59097490(+)
chr17:59097403-59098003(+)
chr17:59098050-59098650(+)
chr17:59101338-59101938(+)
chr17:59102170-59102770(+)
chr17:59105770-59106370(+)
chr17:59106451-59107051(+)
chr17:59107462-59108062(+)
chr17:59111430-59112030(+)
chr17:59113574-59114174(+)
chr17:59115032-59115632(+)
chr17:59117270-59117870(+)
chr17:59117893-59118493(+)
chr17:59119578-59120178(+)
chr17:59122370-59122970(+)
chr17:59124023-59124623(+)
chr17:59124700-59125300(+)
chr17:59125628-59126228(+)
chr17:59130833-59131433(+)
chr17:59131669-59132269(+)
chr17:59132550-59133150(+)
chr17:59133153-59133753(+)
chr17:59134461-59135061(+)
chr17:59135383-59135983(+)
chr17:59135985-59136585(+)
chr17:59139950-59140550(+)
chr17:59140963-59141563(+)
chr17:59141728-59142328(+)
chr17:59142614-59143214(+)
chr17:59143317-59143917(+)
chr17:59145550-59146150(+)
chr17:59149922-59150522(+)
chr17:59150410-59151010(+)
chr17:59151283-59151883(+)
chr17:59153326-59153926(+)
chr17:59153905-59154505(+)
chr17:59155675-59156275(+)
chr17:59157205-59157805(+)
chr17:59160135-59160735(+)
chr17:59161515-59162115(+)
chr17:59161935-59162535(+)
chr17:59162340-59162940(+)
chr17:59164280-59164880(+)
chr17:59165460-59166060(+)
chr17:59165886-59166486(+)
chr17:59168332-59168932(+)
chr17:59169579-59170179(+)
chr17:59170970-59171570(+)
chr17:59175031-59175631(+)
chr17:59177469-59178069(+)
chr17:59180445-59181045(+)
chr17:59181007-59181607(+)
chr17:59181650-59182250(+)
chr17:59183060-59183660(+)
chr17:59183567-59184167(+)
chr17:59195430-59196030(+)
chr17:59196143-59196743(+)
chr17:59197875-59198475(+)
chr17:59198830-59199430(+)
chr17:59199579-59200179(+)
chr17:59200230-59200830(+)
chr17:59201812-59202412(+)
chr17:59202940-59203540(+)
chr17:59203804-59204404(+)
chr17:59204710-59205310(+)
chr17:59205213-59205813(+)
chr17:59205894-59206494(+)
chr17:59206643-59207243(+)
chr17:59207142-59207742(+)
chr17:59207601-59208201(+)
chr17:59208828-59209428(+)
chr17:59209908-59210508(+)
chr17:59210310-59210910(+)
chr17:59210740-59211340(+)
chr17:59211230-59211830(+)
chr17:59211748-59212348(+)
chr17:59212958-59213558(+)
chr17:59213383-59213983(+)
chr17:59215770-59216370(+)
chr17:59216464-59217064(+)
chr17:59217436-59218036(+)
chr17:59220292-59220892(+)
chr17:59221426-59222026(+)
chr17:59222017-59222617(+)
chr17:59222436-59223036(+)
chr17:59222958-59223558(+)
chr17:59225110-59225710(+)
chr17:59225703-59226303(+)
chr17:59227184-59227784(+)
chr17:59227940-59228540(+)
chr17:59228586-59229186(+)
chr17:59230415-59231015(+)
chr17:59231135-59231735(+)
chr17:59232898-59233498(+)
chr17:59233455-59234055(+)
chr17:59234014-59234614(+)
chr17:59234735-59235335(+)
chr17:59235241-59235841(+)
chr17:59235717-59236317(+)
chr17:59236667-59237267(+)
chr17:59237537-59238137(+)
chr17:59238154-59238754(+)
chr17:59238836-59239436(+)
chr17:59239755-59240355(+)
chr17:59244193-59244793(+)
chr17:59244810-59245410(+)
chr17:59245777-59246377(+)
chr17:59251435-59252035(+)
chr17:59252550-59253150(+)
chr17:59254610-59255210(+)
chr17:59255493-59256093(+)
chr17:59256631-59257231(+)
chr17:59257088-59257688(+)
chr17:59257640-59258240(+)
chr17:59258455-59259055(+)
chr17:59259913-59260513(+)
chr17:59260968-59261568(+)
chr17:59261787-59262387(+)
chr17:59262445-59263045(+)
chr17:59263400-59264000(+)
chr17:59264278-59264878(+)
chr17:59264795-59265395(+)
chr17:59266120-59266720(+)
chr17:59273540-59274140(+)
chr17:59274130-59274730(+)
chr17:59274830-59275430(+)
chr17:59276718-59277318(+)
chr17:59277490-59278090(+)
chr17:59278043-59278643(+)
chr17:59278466-59279066(+)
chr17:59278965-59279565(+)
chr17:59279844-59280444(+)
chr17:59281014-59281614(+)
chr17:59282701-59283301(+)
chr17:59283246-59283846(+)
chr17:59284670-59285270(+)
chr17:59285426-59286026(+)
chr17:59286011-59286611(+)
chr17:59286783-59287383(+)
chr17:59287686-59288286(+)
chr17:59288555-59289155(+)
chr17:59289105-59289705(+)
chr17:59290080-59290680(+)
chr17:59290913-59291513(+)
chr17:59291918-59292518(+)
chr17:59292637-59293237(+)
chr17:59293382-59293982(+)
chr17:59293982-59294582(+)
chr17:59294646-59295246(+)
chr17:59295081-59295681(+)
chr17:59295742-59296342(+)
chr17:59296747-59297347(+)
chr17:59297708-59298308(+)
chr17:59298457-59299057(+)
chr17:59298893-59299493(+)
chr17:59299458-59300058(+)
chr17:59299908-59300508(+)
chr17:59300799-59301399(+)
chr17:59301658-59302258(+)
chr17:59302080-59302680(+)
chr17:59302615-59303215(+)
chr17:59303643-59304243(+)
chr17:59304190-59304790(+)
chr17:59304650-59305250(+)
chr17:59305110-59305710(+)
chr17:59305610-59306210(+)
chr17:59307610-59308210(+)
chr17:59308343-59308943(+)
chr17:59310138-59310738(+)
chr17:59310670-59311270(+)
chr17:59311582-59312182(+)
chr17:59312332-59312932(+)
chr17:59312942-59313542(+)
chr17:59314446-59315046(+)
chr17:59315808-59316408(+)
chr17:59316588-59317188(+)
chr17:59317130-59317730(+)
chr17:59318390-59318990(+)
chr17:59319390-59319990(+)
chr17:59322314-59322914(+)
chr17:59322865-59323465(+)
chr17:59323791-59324391(+)
chr17:59324706-59325306(+)
chr17:59325644-59326244(+)
chr17:59326706-59327306(+)
chr17:59327184-59327784(+)
chr17:59327599-59328199(+)
chr17:59328177-59328777(+)
chr17:59328817-59329417(+)
chr17:59329458-59330058(+)
chr17:59330668-59331268(+)
chr17:59331321-59331921(+)
chr17:59332155-59332755(+)
chr17:59332764-59333364(+)
chr17:59333735-59334335(+)
chr17:59336522-59337122(+)
chr17:59336935-59337535(+)
chr17:59337642-59338242(+)
chr17:59338466-59339066(+)
chr17:59342653-59343253(+)
chr17:59343335-59343935(+)
chr17:59348920-59349520(+)
chr17:59349951-59350551(+)
chr17:59356817-59357417(+)
chr17:59357723-59358323(+)
chr17:59360930-59361530(+)
chr17:59361447-59362047(+)
chr17:59362150-59362750(+)
chr17:59362745-59363345(+)
chr17:59363146-59363746(+)
chr17:59363690-59364290(+)
chr17:59364540-59365140(+)
chr17:59365363-59365963(+)
chr17:59366641-59367241(+)
chr17:59367062-59367662(+)
chr17:59367510-59368110(+)
chr17:59368891-59369491(+)
chr17:59371474-59372074(+)
chr17:59372043-59372643(+)
chr17:59373302-59373902(+)
chr17:59377200-59377800(+)
chr17:59378337-59378937(+)
chr17:59379331-59379931(+)
chr17:59380103-59380703(+)
chr17:59380776-59381376(+)
chr17:59381500-59382100(+)
chr17:59382269-59382869(+)
chr17:59382780-59383380(+)
chr17:59383236-59383836(+)
chr17:59383670-59384270(+)
chr17:59385100-59385700(+)
chr17:59385624-59386224(+)
chr17:59386650-59387250(+)
chr17:59387115-59387715(+)
chr17:59387862-59388462(+)
chr17:59388275-59388875(+)
chr17:59389070-59389670(+)
chr17:59389842-59390442(+)
chr17:59390290-59390890(+)
chr17:59390691-59391291(+)
chr17:59391225-59391825(+)
chr17:59391705-59392305(+)
chr17:59392539-59393139(+)
chr17:59393895-59394495(+)
chr17:59394985-59395585(+)
chr17:59395871-59396471(+)
chr17:59396335-59396935(+)
chr17:59397935-59398535(+)
chr17:59398508-59399108(+)
chr17:59399609-59400209(+)
chr17:59400263-59400863(+)
chr17:59401031-59401631(+)
chr17:59401753-59402353(+)
chr17:59402846-59403446(+)
chr17:59403536-59404136(+)
chr17:59405530-59406130(+)
chr17:59407410-59408010(+)
chr17:59408460-59409060(+)
chr17:59408882-59409482(+)
chr17:59410382-59410982(+)
chr17:59411199-59411799(+)
chr17:59412458-59413058(+)
chr17:59413280-59413880(+)
chr17:59414596-59415196(+)
chr17:59415174-59415774(+)
chr17:59415625-59416225(+)
chr17:59416180-59416780(+)
chr17:59417750-59418350(+)
chr17:59420904-59421504(+)
chr17:59422363-59422963(+)
chr17:59423505-59424105(+)
chr17:59426613-59427213(+)
chr17:59427727-59428327(+)
chr17:59428271-59428871(+)
chr17:59429058-59429658(+)
chr17:59429573-59430173(+)
chr17:59430138-59430738(+)
chr17:59430850-59431450(+)
chr17:59432164-59432764(+)
chr17:59433812-59434412(+)
chr17:59435285-59435885(+)
chr17:59436118-59436718(+)
chr17:59437474-59438074(+)
chr17:59438359-59438959(+)
chr17:59439670-59440270(+)
chr17:59440100-59440700(+)
chr17:59440741-59441341(+)
chr17:59441361-59441961(+)
chr17:59441830-59442430(+)
chr17:59442745-59443345(+)
chr17:59443484-59444084(+)
chr17:59444168-59444768(+)
chr17:59445787-59446387(+)
chr17:59446385-59446985(+)
chr17:59448297-59448897(+)
chr17:59449500-59450100(+)
chr17:59452100-59452700(+)
chr17:59453710-59454310(+)
chr17:59454410-59455010(+)
chr17:59455311-59455911(+)
chr17:59456113-59456713(+)
chr17:59457269-59457869(+)
chr17:59457676-59458276(+)
chr17:59458221-59458821(+)
chr17:59458830-59459430(+)
chr17:59460381-59460981(+)
chr17:59460888-59461488(+)
chr17:59461985-59462585(+)
chr17:59462710-59463310(+)
chr17:59463126-59463726(+)
chr17:59464347-59464947(+)
chr17:59464770-59465370(+)
chr17:59465193-59465793(+)
chr17:59465855-59466455(+)
chr17:59467176-59467776(+)
chr17:59467835-59468435(+)
chr17:59468256-59468856(+)
chr17:59468981-59469581(+)
chr17:59470842-59471442(+)
chr17:59471288-59471888(+)
chr17:59471930-59472530(+)
chr17:59472515-59473115(+)
chr17:59473229-59473829(+)
chr17:59473831-59474431(+)
chr17:59474476-59475076(+)
chr17:59475278-59475878(+)
chr17:59476174-59476774(+)
chr17:59476823-59477423(+)
chr17:59477503-59478103(+)
chr17:59478122-59478722(+)
chr17:59478880-59479480(+)
chr17:59479337-59479937(+)
chr17:59480349-59480949(+)
chr17:59481052-59481652(+)
chr17:59481624-59482224(+)
chr17:59482204-59482804(+)
chr17:59482630-59483230(+)
chr17:59483087-59483687(+)
chr17:59483489-59484089(+)
chr17:59484018-59484618(+)
chr17:59484575-59485175(+)
chr17:59485263-59485863(+)
chr17:59485931-59486531(+)
chr17:59486812-59487412(+)
chr17:59487478-59488078(+)
chr17:59488120-59488720(+)
chr17:59488764-59489364(+)
chr17:59489507-59490107(+)
chr17:59490036-59490636(+)
chr17:59490440-59491040(+)
chr17:59491011-59491611(+)
chr17:59491571-59492171(+)
chr17:59491975-59492575(+)
chr17:59492462-59493062(+)
chr17:59493108-59493708(+)
chr17:59493590-59494190(+)
chr17:59494050-59494650(+)
chr17:59494612-59495212(+)
chr17:59495161-59495761(+)
chr17:59495710-59496310(+)
chr17:59496270-59496870(+)
chr17:59497293-59497893(+)
chr17:59498106-59498706(+)
chr17:59499330-59499930(+)
chr17:59503268-59503868(+)
chr17:59504147-59504747(+)
chr17:59504830-59505430(+)
chr17:59506540-59507140(+)
chr17:59509141-59509741(+)
chr17:59515650-59516250(+)
chr17:59516920-59517520(+)
chr17:59517950-59518550(+)
chr17:59519414-59520014(+)
chr17:59520092-59520692(+)
chr17:59520754-59521354(+)
chr17:59521320-59521920(+)
chr17:59522088-59522688(+)
chr17:59522930-59523530(+)
chr17:59523430-59524030(+)
chr17:59524532-59525132(+)
chr17:59527800-59528400(+)
chr17:59528708-59529308(+)
chr17:59529275-59529875(+)
chr17:59529936-59530536(+)
chr17:59530385-59530985(+)
chr17:59530921-59531521(+)
chr17:59531654-59532254(+)
chr17:59532234-59532834(+)
chr17:59532822-59533422(+)
chr17:59533378-59533978(+)
chr17:59534218-59534818(+)
chr17:59534876-59535476(+)
chr17:59535765-59536365(+)
chr17:59536596-59537196(+)
chr17:59537655-59538255(+)
chr17:59538056-59538656(+)
chr17:59538809-59539409(+)
chr17:59539318-59539918(+)
chr17:59539954-59540554(+)
chr17:59540458-59541058(+)
chr17:59540938-59541538(+)
chr17:59541907-59542507(+)
chr17:59543255-59543855(+)
chr17:59544390-59544990(+)
chr17:59544852-59545452(+)
chr17:59545614-59546214(+)
chr17:59546290-59546890(+)
chr17:59547810-59548410(+)
chr17:59551389-59551989(+)
chr17:59551814-59552414(+)
chr17:59552390-59552990(+)
chr17:59553010-59553610(+)
chr17:59553855-59554455(+)
chr17:59554365-59554965(+)
chr17:59555397-59555997(+)
chr17:59556209-59556809(+)
chr17:59556881-59557481(+)
chr17:59557690-59558290(+)
chr17:59558090-59558690(+)
chr17:59558637-59559237(+)
chr17:59559443-59560043(+)
chr17:59559920-59560520(+)
chr17:59560825-59561425(+)
chr17:59561410-59562010(+)
chr17:59562695-59563295(+)
chr17:59563828-59564428(+)
chr17:59564394-59564994(+)
chr17:59564895-59565495(+)
chr17:59566565-59567165(+)
chr17:59567100-59567700(+)
chr17:59567846-59568446(+)
chr17:59569155-59569755(+)
chr17:59570221-59570821(+)
chr17:59571732-59572332(+)
chr17:59572603-59573203(+)
chr17:59573190-59573790(+)
chr17:59573783-59574383(+)
chr17:59574326-59574926(+)
chr17:59575390-59575990(+)
chr17:59576063-59576663(+)
chr17:59577080-59577680(+)
chr17:59579620-59580220(+)
chr17:59581310-59581910(+)
chr17:59581966-59582566(+)
chr17:59583170-59583770(+)
chr17:59583930-59584530(+)
chr17:59584650-59585250(+)
chr17:59585205-59585805(+)
chr17:59585835-59586435(+)
chr17:59586253-59586853(+)
chr17:59587640-59588240(+)
chr17:59588246-59588846(+)
chr17:59588725-59589325(+)
chr17:59591880-59592480(+)
chr17:59594575-59595175(+)
chr17:59595178-59595778(+)
chr17:59597169-59597769(+)
chr17:59601571-59602171(+)
chr17:59602959-59603559(+)
chr17:59604455-59605055(+)
chr17:59610036-59610636(+)
chr17:59611590-59612190(+)
chr17:59613707-59614307(+)
chr17:59615754-59616354(+)
chr17:59622780-59623380(+)
chr17:59624295-59624895(+)
chr17:59628431-59629031(+)
chr17:59631439-59632039(+)
chr17:59632025-59632625(+)
chr17:59632458-59633058(+)
chr17:59633705-59634305(+)
chr17:59636110-59636710(+)
chr17:59638629-59639229(+)
chr17:59642430-59643030(+)
chr17:59644643-59645243(+)
chr17:59645314-59645914(+)
chr17:59645827-59646427(+)
chr17:59647442-59648042(+)
chr17:59651093-59651693(+)
chr17:59652109-59652709(+)
chr17:59652638-59653238(+)
chr17:59655717-59656317(+)
chr17:59656597-59657197(+)
chr17:59657281-59657881(+)
chr17:59658151-59658751(+)
chr17:59658987-59659587(+)
chr17:59660525-59661125(+)
chr17:59662080-59662680(+)
chr17:59664454-59665054(+)
chr17:59665305-59665905(+)
chr17:59666140-59666740(+)
chr17:59666666-59667266(+)
chr17:59669210-59669810(+)
chr17:59670657-59671257(+)
chr17:59671558-59672158(+)
chr17:59673121-59673721(+)
chr17:59674946-59675546(+)
chr17:59680590-59681190(+)
chr17:59681830-59682430(+)
chr17:59682260-59682860(+)
chr17:59683070-59683670(+)
chr17:59683860-59684460(+)
chr17:59684310-59684910(+)
chr17:59687358-59687958(+)
chr17:59688857-59689457(+)
chr17:59689542-59690142(+)
chr17:59690243-59690843(+)
chr17:59691295-59691895(+)
chr17:59692357-59692957(+)
chr17:59693132-59693732(+)
chr17:59693593-59694193(+)
chr17:59694002-59694602(+)
chr17:59694541-59695141(+)
chr17:59696130-59696730(+)
chr17:59696789-59697389(+)
chr17:59698740-59699340(+)
chr17:59702110-59702710(+)
chr17:59704883-59705483(+)
chr17:59705404-59706004(+)
chr17:59708770-59709370(+)
chr17:59712238-59712838(+)
chr17:59712710-59713310(+)
chr17:59713190-59713790(+)
chr17:59715280-59715880(+)
chr17:59717830-59718430(+)
chr17:59718350-59718950(+)
chr17:59721030-59721630(+)
chr17:59721438-59722038(+)
chr17:59722650-59723250(+)
chr17:59723197-59723797(+)
chr17:59723860-59724460(+)
chr17:59724331-59724931(+)
chr17:59732895-59733495(+)
chr17:59734418-59735018(+)
chr17:59736196-59736796(+)
chr17:59736610-59737210(+)
chr17:59737500-59738100(+)
chr17:59738045-59738645(+)
chr17:59738499-59739099(+)
chr17:59739170-59739770(+)
chr17:59740008-59740608(+)
chr17:59740726-59741326(+)
chr17:59745684-59746284(+)
chr17:59746772-59747372(+)
chr17:59747900-59748500(+)
chr17:59750475-59751075(+)
chr17:59752275-59752875(+)
chr17:59755616-59756216(+)
chr17:59756090-59756690(+)
chr17:59758392-59758992(+)
chr17:59761470-59762070(+)
chr17:59764447-59765047(+)
chr17:59764970-59765570(+)
chr17:59767021-59767621(+)
chr17:59769130-59769730(+)
chr17:59769950-59770550(+)
chr17:59771101-59771701(+)
chr17:59775590-59776190(+)
chr17:59777124-59777724(+)
chr17:59777554-59778154(+)
chr17:59781290-59781890(+)
chr17:59790435-59791035(+)
chr17:59791510-59792110(+)
chr17:59793830-59794430(+)
chr17:59797290-59797890(+)
chr17:59797698-59798298(+)
chr17:59800405-59801005(+)
chr17:59800870-59801470(+)
chr17:59801630-59802230(+)
chr17:59802050-59802650(+)
chr17:59804230-59804830(+)
chr17:59805663-59806263(+)
chr17:59807000-59807600(+)
chr17:59808548-59809148(+)
chr17:59809424-59810024(+)
chr17:59809860-59810460(+)
chr17:59811727-59812327(+)
chr17:59813070-59813670(+)
chr17:59815100-59815700(+)
chr17:59817320-59817920(+)
chr17:59823213-59823813(+)
chr17:59827934-59828534(+)
chr17:59829430-59830030(+)
chr17:59831090-59831690(+)
chr17:59831821-59832421(+)
chr17:59833846-59834446(+)
chr17:59834442-59835042(+)
chr17:59835235-59835835(+)
chr17:59835771-59836371(+)
chr17:59836691-59837291(+)
chr17:59837890-59838490(+)
chr17:59841090-59841690(+)
chr17:59842025-59842625(+)
chr17:59843175-59843775(+)
chr17:59843850-59844450(+)
chr17:59844760-59845360(+)
chr17:59846170-59846770(+)
chr17:59847305-59847905(+)
chr17:59848468-59849068(+)
chr17:59851970-59852570(+)
chr17:59852950-59853550(+)
chr17:59853816-59854416(+)
chr17:59854693-59855293(+)
chr17:59857282-59857882(+)
chr17:59857710-59858310(+)
chr17:59861079-59861679(+)
chr17:59861797-59862397(+)
chr17:59863326-59863926(+)
chr17:59863970-59864570(+)
chr17:59865070-59865670(+)
chr17:59865970-59866570(+)
chr17:59867039-59867639(+)
chr17:59867870-59868470(+)
chr17:59868480-59869080(+)
chr17:59869110-59869710(+)
chr17:59872072-59872672(+)
chr17:59876290-59876890(+)
chr17:59877070-59877670(+)
chr17:59877596-59878196(+)
chr17:59878390-59878990(+)
chr17:59880990-59881590(+)
chr17:59881530-59882130(+)
chr17:59882655-59883255(+)
chr17:59883274-59883874(+)
chr17:59883690-59884290(+)
chr17:59884208-59884808(+)
chr17:59885390-59885990(+)
chr17:59885934-59886534(+)
chr17:59886602-59887202(+)
chr17:59887268-59887868(+)
chr17:59889969-59890569(+)
chr17:59890413-59891013(+)
chr17:59891750-59892350(+)
chr17:59893305-59893905(+)
chr17:59893811-59894411(+)
chr17:59898249-59898849(+)
chr17:59899549-59900149(+)
chr17:59899980-59900580(+)
chr17:59900510-59901110(+)
chr17:59903580-59904180(+)
chr17:59908290-59908890(+)
chr17:59910360-59910960(+)
chr17:59910846-59911446(+)
chr17:59911799-59912399(+)
chr17:59912794-59913394(+)
chr17:59913739-59914339(+)
chr17:59914456-59915056(+)
chr17:59916650-59917250(+)
chr17:59919810-59920410(+)
chr17:59920652-59921252(+)
chr17:59926070-59926670(+)
chr17:59926933-59927533(+)
chr17:59934198-59934798(+)
chr17:59936930-59937530(+)
chr17:59937561-59938161(+)
chr17:59938584-59939184(+)
chr17:59939347-59939947(+)
chr17:59940232-59940832(+)
chr17:59940659-59941259(+)
chr17:59941063-59941663(+)
chr17:59948140-59948740(+)
chr17:59952713-59953313(+)
chr17:59954370-59954970(+)
chr17:59956242-59956842(+)
chr17:59957720-59958320(+)
chr17:59960459-59961059(+)
chr17:59962310-59962910(+)
chr17:59963140-59963740(+)
chr17:59964980-59965580(+)
chr17:59967170-59967770(+)
chr17:59968690-59969290(+)
chr17:59969140-59969740(+)
chr17:59969541-59970141(+)
chr17:59970311-59970911(+)
chr17:59970900-59971500(+)
chr17:59971464-59972064(+)
chr17:59972024-59972624(+)
chr17:59972560-59973160(+)
chr17:59972970-59973570(+)
chr17:59973804-59974404(+)
chr17:59974943-59975543(+)
chr17:59975594-59976194(+)
chr17:59976139-59976739(+)
chr17:59976688-59977288(+)
chr17:59977376-59977976(+)
chr17:59978302-59978902(+)
chr17:59979149-59979749(+)
chr17:59979605-59980205(+)
chr17:59980693-59981293(+)
chr17:59981541-59982141(+)
chr17:59982140-59982740(+)
chr17:59982605-59983205(+)
chr17:59983429-59984029(+)
chr17:59984435-59985035(+)
chr17:59985030-59985630(+)
chr17:59985706-59986306(+)
chr17:59987390-59987990(+)
chr17:59989450-59990050(+)
chr17:59990515-59991115(+)
chr17:60001460-60002060(+)
chr17:60004122-60004722(+)
chr17:60004581-60005181(+)
chr17:60005047-60005647(+)
chr17:60005506-60006106(+)
chr17:60007135-60007735(+)
chr17:60009870-60010470(+)
chr17:60013750-60014350(+)
chr17:60014715-60015315(+)
chr17:60015153-60015753(+)
chr17:60015710-60016310(+)
chr17:60017586-60018186(+)
chr17:60021950-60022550(+)
chr17:60023614-60024214(+)
chr17:60024695-60025295(+)
chr17:60025789-60026389(+)
chr17:60030830-60031430(+)
chr17:60032925-60033525(+)
chr17:60037578-60038178(+)
chr17:60038690-60039290(+)
chr17:60039625-60040225(+)
chr17:60042410-60043010(+)
chr17:60042815-60043415(+)
chr17:60043479-60044079(+)
chr17:60045022-60045622(+)
chr17:60045990-60046590(+)
chr17:60047267-60047867(+)
chr17:60049350-60049950(+)
chr17:60049870-60050470(+)
chr17:60052513-60053113(+)
chr17:60056370-60056970(+)
chr17:60057610-60058210(+)
chr17:60058570-60059170(+)
chr17:60059230-60059830(+)
chr17:60061710-60062310(+)
chr17:60062127-60062727(+)
chr17:60063081-60063681(+)
chr17:60064147-60064747(+)
chr17:60068470-60069070(+)
chr17:60069195-60069795(+)
chr17:60073372-60073972(+)
chr17:60074281-60074881(+)
chr17:60074872-60075472(+)
chr17:60075420-60076020(+)
chr17:60077492-60078092(+)
chr17:60078380-60078980(+)
chr17:60079100-60079700(+)
chr17:60079920-60080520(+)
chr17:60080340-60080940(+)
chr17:60081052-60081652(+)
chr17:60081772-60082372(+)
chr17:60082950-60083550(+)
chr17:60085550-60086150(+)
chr17:60088770-60089370(+)
chr17:60091797-60092397(+)
chr17:60094280-60094880(+)
chr17:60094755-60095355(+)
chr17:60095226-60095826(+)
chr17:60095690-60096290(+)
chr17:60102194-60102794(+)
chr17:60103150-60103750(+)
chr17:60105990-60106590(+)
chr17:60107474-60108074(+)
chr17:60108572-60109172(+)
chr17:60109872-60110472(+)
chr17:60110990-60111590(+)
chr17:60112881-60113481(+)
chr17:60119690-60120290(+)
chr17:60122335-60122935(+)
chr17:60122984-60123584(+)
chr17:60125805-60126405(+)
chr17:60128301-60128901(+)
chr17:60128736-60129336(+)
chr17:60130208-60130808(+)
chr17:60133672-60134272(+)
chr17:60134981-60135581(+)
chr17:60135858-60136458(+)
chr17:60136648-60137248(+)
chr17:60137430-60138030(+)
chr17:60139200-60139800(+)
chr17:60139650-60140250(+)
chr17:60140310-60140910(+)
chr17:60141219-60141819(+)
chr17:60142077-60142677(+)
chr17:60142592-60143192(+)
chr17:60143077-60143677(+)
chr17:60143524-60144124(+)
chr17:60144314-60144914(+)
chr17:60144923-60145523(+)
chr17:60147900-60148500(+)
chr17:60148570-60149170(+)
chr17:60151235-60151835(+)
chr17:60152540-60153140(+)
chr17:60153415-60154015(+)
chr17:60154364-60154964(+)
chr17:60157840-60158440(+)
chr17:60160930-60161530(+)
chr17:60161862-60162462(+)
chr17:60162861-60163461(+)
chr17:60163303-60163903(+)
chr17:60167431-60168031(+)
chr17:60169110-60169710(+)
chr17:60170082-60170682(+)
chr17:60170803-60171403(+)
chr17:60171469-60172069(+)
chr17:60173173-60173773(+)
chr17:60175941-60176541(+)
chr17:60177330-60177930(+)
chr17:60178365-60178965(+)
chr17:60178788-60179388(+)
chr17:60181823-60182423(+)
chr17:60182482-60183082(+)
chr17:60183268-60183868(+)
chr17:60184016-60184616(+)
chr17:60185910-60186510(+)
chr17:60186709-60187309(+)
chr17:60187164-60187764(+)
chr17:60188371-60188971(+)
chr17:60188890-60189490(+)
chr17:60189414-60190014(+)
chr17:60190510-60191110(+)
chr17:60193935-60194535(+)
chr17:60196627-60197227(+)
chr17:60197450-60198050(+)
chr17:60198394-60198994(+)
chr17:60201640-60202240(+)
chr17:60203522-60204122(+)
chr17:60204055-60204655(+)
chr17:60207617-60208217(+)
chr17:60208206-60208806(+)
chr17:60210379-60210979(+)
chr17:60211646-60212246(+)
chr17:60212335-60212935(+)
chr17:60212879-60213479(+)
chr17:60213510-60214110(+)
chr17:60214179-60214779(+)
chr17:60214770-60215370(+)
chr17:60215377-60215977(+)
chr17:60215976-60216576(+)
chr17:60217132-60217732(+)
chr17:60218078-60218678(+)
chr17:60220785-60221385(+)
chr17:60221870-60222470(+)
chr17:60223106-60223706(+)
chr17:60224530-60225130(+)
chr17:60226030-60226630(+)
chr17:60227230-60227830(+)
chr17:60230335-60230935(+)
chr17:60232305-60232905(+)
chr17:60234323-60234923(+)
chr17:60235630-60236230(+)
chr17:60238115-60238715(+)
chr17:60238623-60239223(+)
chr17:60240147-60240747(+)
chr17:60241104-60241704(+)
chr17:60241650-60242250(+)
chr17:60242155-60242755(+)
chr17:60242602-60243202(+)
chr17:60243060-60243660(+)
chr17:60243600-60244200(+)
chr17:60244115-60244715(+)
chr17:60245910-60246510(+)
chr17:60247609-60248209(+)
chr17:60248474-60249074(+)
chr17:60249972-60250572(+)
chr17:60251320-60251920(+)
chr17:60255843-60256443(+)
chr17:60256803-60257403(+)
chr17:60257815-60258415(+)
chr17:60259577-60260177(+)
chr17:60264051-60264651(+)
chr17:60264968-60265568(+)
chr17:60265987-60266587(+)
chr17:60266587-60267187(+)
chr17:60268690-60269290(+)
chr17:60270579-60271179(+)
chr17:60271649-60272249(+)
chr17:60275976-60276576(+)
chr17:60278723-60279323(+)
chr17:60279379-60279979(+)
chr17:60282254-60282854(+)
chr17:60283809-60284409(+)
chr17:60284880-60285480(+)
chr17:60292070-60292670(+)
chr17:60296239-60296839(+)
chr17:60298275-60298875(+)
chr17:60303839-60304439(+)
chr17:60304550-60305150(+)
chr17:60308555-60309155(+)
chr17:60310870-60311470(+)
chr17:60311275-60311875(+)
chr17:60312810-60313410(+)
chr17:60315707-60316307(+)
chr17:60316193-60316793(+)
chr17:60317044-60317644(+)
chr17:60319342-60319942(+)
chr17:60323960-60324560(+)
chr17:60326903-60327503(+)
chr17:60331646-60332246(+)
chr17:60333040-60333640(+)
chr17:60334740-60335340(+)
chr17:60340136-60340736(+)
chr17:60342237-60342837(+)
chr17:60350290-60350890(+)
chr17:60354261-60354861(+)
chr17:60357215-60357815(+)
chr17:60371670-60372270(+)
chr17:60377910-60378510(+)
chr17:60383170-60383770(+)
chr17:60384473-60385073(+)
chr17:60385015-60385615(+)
chr17:60386659-60387259(+)
chr17:60388290-60388890(+)
chr17:60392910-60393510(+)
chr17:60396670-60397270(+)
chr17:60397096-60397696(+)
chr17:60398683-60399283(+)
chr17:60400220-60400820(+)
chr17:60405653-60406253(+)
chr17:60408530-60409130(+)
chr17:60411018-60411618(+)
chr17:60411880-60412480(+)
chr17:60412410-60413010(+)
chr17:60413780-60414380(+)
chr17:60416815-60417415(+)
chr17:60418235-60418835(+)
chr17:60419079-60419679(+)
chr17:60420470-60421070(+)
chr17:60421107-60421707(+)
chr17:60422050-60422650(+)
chr17:60428410-60429010(+)
chr17:60429730-60430330(+)
chr17:60432030-60432630(+)
chr17:60432916-60433516(+)
chr17:60434890-60435490(+)
chr17:60438570-60439170(+)
chr17:60442090-60442690(+)
chr17:60446250-60446850(+)
chr17:60448010-60448610(+)
chr17:60451930-60452530(+)
chr17:60452710-60453310(+)
chr17:60456370-60456970(+)
chr17:60458674-60459274(+)
chr17:60459776-60460376(+)
chr17:60460675-60461275(+)
chr17:60461310-60461910(+)
chr17:60462490-60463090(+)
chr17:60463255-60463855(+)
chr17:60464910-60465510(+)
chr17:60465531-60466131(+)
chr17:60466124-60466724(+)
chr17:60468445-60469045(+)
chr17:60468969-60469569(+)
chr17:60469395-60469995(+)
chr17:60470821-60471421(+)
chr17:60476606-60477206(+)
chr17:60481510-60482110(+)
chr17:60482708-60483308(+)
chr17:60483973-60484573(+)
chr17:60486895-60487495(+)
chr17:60493175-60493775(+)
chr17:60494076-60494676(+)
chr17:60496350-60496950(+)
chr17:60498592-60499192(+)
chr17:60499855-60500455(+)
chr17:60500551-60501151(+)
chr17:60500974-60501574(+)
chr17:60501498-60502098(+)
chr17:60503230-60503830(+)
chr17:60503990-60504590(+)
chr17:60504455-60505055(+)
chr17:60506319-60506919(+)
chr17:60510090-60510690(+)
chr17:60511238-60511838(+)
chr17:60517850-60518450(+)
chr17:60519862-60520462(+)
chr17:60521155-60521755(+)
chr17:60521711-60522311(+)
chr17:60525809-60526409(+)
chr17:60529442-60530042(+)
chr17:60530112-60530712(+)
chr17:60530852-60531452(+)
chr17:60531422-60532022(+)
chr17:60531926-60532526(+)
chr17:60532458-60533058(+)
chr17:60534710-60535310(+)
chr17:60535435-60536035(+)
chr17:60536634-60537234(+)
chr17:60539096-60539696(+)
chr17:60541070-60541670(+)
chr17:60541731-60542331(+)
chr17:60547968-60548568(+)
chr17:60548594-60549194(+)
chr17:60549332-60549932(+)
chr17:60550316-60550916(+)
chr17:60550882-60551482(+)
chr17:60551435-60552035(+)
chr17:60552096-60552696(+)
chr17:60554376-60554976(+)
chr17:60555100-60555700(+)
chr17:60555783-60556383(+)
chr17:60556429-60557029(+)
chr17:60556884-60557484(+)
chr17:60557698-60558298(+)
chr17:60562263-60562863(+)
chr17:60565804-60566404(+)
chr17:60570500-60571100(+)
chr17:60572920-60573520(+)
chr17:60573417-60574017(+)
chr17:60576160-60576760(+)
chr17:60582243-60582843(+)
chr17:60583310-60583910(+)
chr17:60584050-60584650(+)
chr17:60584594-60585194(+)
chr17:60585710-60586310(+)
chr17:60587070-60587670(+)
chr17:60587483-60588083(+)
chr17:60588320-60588920(+)
chr17:60588905-60589505(+)
chr17:60590490-60591090(+)
chr17:60591710-60592310(+)
chr17:60595510-60596110(+)
chr17:60598517-60599117(+)
chr17:60599060-60599660(+)
chr17:60602571-60603171(+)
chr17:60606960-60607560(+)
chr17:60609875-60610475(+)
chr17:60610490-60611090(+)
chr17:60615658-60616258(+)
chr17:60616466-60617066(+)
chr17:60617895-60618495(+)
chr17:60618321-60618921(+)
chr17:60619715-60620315(+)
chr17:60620568-60621168(+)
chr17:60621570-60622170(+)
chr17:60623312-60623912(+)
chr17:60629805-60630405(+)
chr17:60630494-60631094(+)
chr17:60631310-60631910(+)
chr17:60632230-60632830(+)
chr17:60633228-60633828(+)
chr17:60633650-60634250(+)
chr17:60634160-60634760(+)
chr17:60634763-60635363(+)
chr17:60635690-60636290(+)
chr17:60636281-60636881(+)
chr17:60637270-60637870(+)
chr17:60637825-60638425(+)
chr17:60638570-60639170(+)
chr17:60639200-60639800(+)
chr17:60639882-60640482(+)
chr17:60640640-60641240(+)
chr17:60641903-60642503(+)
chr17:60643048-60643648(+)
chr17:60644357-60644957(+)
chr17:60645970-60646570(+)
chr17:60648850-60649450(+)
chr17:60650106-60650706(+)
chr17:60650855-60651455(+)
chr17:60655530-60656130(+)
chr17:60656374-60656974(+)
chr17:60657055-60657655(+)
chr17:60659014-60659614(+)
chr17:60662330-60662930(+)
chr17:60662817-60663417(+)
chr17:60663483-60664083(+)
chr17:60664303-60664903(+)
chr17:60664794-60665394(+)
chr17:60665474-60666074(+)
chr17:60668665-60669265(+)
chr17:60669845-60670445(+)
chr17:60672620-60673220(+)
chr17:60675212-60675812(+)
chr17:60677407-60678007(+)
chr17:60678010-60678610(+)
chr17:60678742-60679342(+)
chr17:60680955-60681555(+)
chr17:60686640-60687240(+)
chr17:60688573-60689173(+)
chr17:60689101-60689701(+)
chr17:60690337-60690937(+)
chr17:60690940-60691540(+)
chr17:60691429-60692029(+)
chr17:60692362-60692962(+)
chr17:60693128-60693728(+)
chr17:60693550-60694150(+)
chr17:60694587-60695187(+)
chr17:60695135-60695735(+)
chr17:60695887-60696487(+)
chr17:60696360-60696960(+)
chr17:60697002-60697602(+)
chr17:60698453-60699053(+)
chr17:60700130-60700730(+)
chr17:60702484-60703084(+)
chr17:60702996-60703596(+)
chr17:60704032-60704632(+)
chr17:60704577-60705177(+)
chr17:60705299-60705899(+)
chr17:60706018-60706618(+)
chr17:60706424-60707024(+)
chr17:60707157-60707757(+)
chr17:60707843-60708443(+)
chr17:60708679-60709279(+)
chr17:60709294-60709894(+)
chr17:60710095-60710695(+)
chr17:60710920-60711520(+)
chr17:60711860-60712460(+)
chr17:60712630-60713230(+)
chr17:60713890-60714490(+)
chr17:60715007-60715607(+)
chr17:60716380-60716980(+)
chr17:60717399-60717999(+)
chr17:60718453-60719053(+)
chr17:60719106-60719706(+)
chr17:60721728-60722328(+)
chr17:60724890-60725490(+)
chr17:60725737-60726337(+)
chr17:60726710-60727310(+)
chr17:60727865-60728465(+)
chr17:60729612-60730212(+)
chr17:60730015-60730615(+)
chr17:60730481-60731081(+)
chr17:60731271-60731871(+)
chr17:60732943-60733543(+)
chr17:60733784-60734384(+)
chr17:60734303-60734903(+)
chr17:60735072-60735672(+)
chr17:60735891-60736491(+)
chr17:60736940-60737540(+)
chr17:60738060-60738660(+)
chr17:60739450-60740050(+)
chr17:60740150-60740750(+)
chr17:60740695-60741295(+)
chr17:60741615-60742215(+)
chr17:60742910-60743510(+)
chr17:60743669-60744269(+)
chr17:60744424-60745024(+)
chr17:60744976-60745576(+)
chr17:60745631-60746231(+)
chr17:60747446-60748046(+)
chr17:60748808-60749408(+)
chr17:60749540-60750140(+)
chr17:60750214-60750814(+)
chr17:60751030-60751630(+)
chr17:60751697-60752297(+)
chr17:60752525-60753125(+)
chr17:60753433-60754033(+)
chr17:60754457-60755057(+)
chr17:60755583-60756183(+)
chr17:60757140-60757740(+)
chr17:60757851-60758451(+)
chr17:60758761-60759361(+)
chr17:60759557-60760157(+)
chr17:60760490-60761090(+)
chr17:60765939-60766539(+)
chr17:60766951-60767551(+)
chr17:60767457-60768057(+)
chr17:60767967-60768567(+)
chr17:60769260-60769860(+)
chr17:60769695-60770295(+)
chr17:60770365-60770965(+)
chr17:60770867-60771467(+)
chr17:60771325-60771925(+)
chr17:60771765-60772365(+)
chr17:60772428-60773028(+)
chr17:60773550-60774150(+)
chr17:60774173-60774773(+)
chr17:60775693-60776293(+)
chr17:60776218-60776818(+)
chr17:60778868-60779468(+)
chr17:60780035-60780635(+)
chr17:60780461-60781061(+)
chr17:60781052-60781652(+)
chr17:60781701-60782301(+)
chr17:60782363-60782963(+)
chr17:60782975-60783575(+)
chr17:60783790-60784390(+)
chr17:60784216-60784816(+)
chr17:60784630-60785230(+)
chr17:60785848-60786448(+)
chr17:60787380-60787980(+)
chr17:60789487-60790087(+)
chr17:60790684-60791284(+)
chr17:60791632-60792232(+)
chr17:60792133-60792733(+)
chr17:60792818-60793418(+)
chr17:60794356-60794956(+)
chr17:60795350-60795950(+)
chr17:60795774-60796374(+)
chr17:60797640-60798240(+)
chr17:60798860-60799460(+)
chr17:60799845-60800445(+)
chr17:60800635-60801235(+)
chr17:60801044-60801644(+)
chr17:60801928-60802528(+)
chr17:60803148-60803748(+)
chr17:60805124-60805724(+)
chr17:60805533-60806133(+)
chr17:60809458-60810058(+)
chr17:60812367-60812967(+)
chr17:60814798-60815398(+)
chr17:60815810-60816410(+)
chr17:60816893-60817493(+)
chr17:60817326-60817926(+)
chr17:60821550-60822150(+)
chr17:60823070-60823670(+)
chr17:60823910-60824510(+)
chr17:60824365-60824965(+)
chr17:60827205-60827805(+)
chr17:60827873-60828473(+)
chr17:60828319-60828919(+)
chr17:60829420-60830020(+)
chr17:60829968-60830568(+)
chr17:60830710-60831310(+)
chr17:60831904-60832504(+)
chr17:60832506-60833106(+)
chr17:60834133-60834733(+)
chr17:60834720-60835320(+)
chr17:60836292-60836892(+)
chr17:60837378-60837978(+)
chr17:60838105-60838705(+)
chr17:60839134-60839734(+)
chr17:60841348-60841948(+)
chr17:60842698-60843298(+)
chr17:60844295-60844895(+)
chr17:60847435-60848035(+)
chr17:60851670-60852270(+)
chr17:60853153-60853753(+)
chr17:60855000-60855600(+)
chr17:60855730-60856330(+)
chr17:60856300-60856900(+)
chr17:60857586-60858186(+)
chr17:60858408-60859008(+)
chr17:60859104-60859704(+)
chr17:60860062-60860662(+)
chr17:60864069-60864669(+)
chr17:60864634-60865234(+)
chr17:60865390-60865990(+)
chr17:60866691-60867291(+)
chr17:60867817-60868417(+)
chr17:60868456-60869056(+)
chr17:60869274-60869874(+)
chr17:60871752-60872352(+)
chr17:60872690-60873290(+)
chr17:60873600-60874200(+)
chr17:60875229-60875829(+)
chr17:60876248-60876848(+)
chr17:60877884-60878484(+)
chr17:60878911-60879511(+)
chr17:60879927-60880527(+)
chr17:60881595-60882195(+)
chr17:60882058-60882658(+)
chr17:60882465-60883065(+)
chr17:60884052-60884652(+)
chr17:60885374-60885974(+)
chr17:60885801-60886401(+)
chr17:60886887-60887487(+)
chr17:60891050-60891650(+)
chr17:60893713-60894313(+)
chr17:60895830-60896430(+)
chr17:60897043-60897643(+)
chr17:60897692-60898292(+)
chr17:60898096-60898696(+)
chr17:60899221-60899821(+)
chr17:60899770-60900370(+)
chr17:60900514-60901114(+)
chr17:60901506-60902106(+)
chr17:60901986-60902586(+)
chr17:60902517-60903117(+)
chr17:60904200-60904800(+)
chr17:60904985-60905585(+)
chr17:60905529-60906129(+)
chr17:60907955-60908555(+)
chr17:60910622-60911222(+)
chr17:60915690-60916290(+)
chr17:60916130-60916730(+)
chr17:60922310-60922910(+)
chr17:60923590-60924190(+)
chr17:60924710-60925310(+)
chr17:60926030-60926630(+)
chr17:60926781-60927381(+)
chr17:60927283-60927883(+)
chr17:60928330-60928930(+)
chr17:60931371-60931971(+)
chr17:60932410-60933010(+)
chr17:60933202-60933802(+)
chr17:60935458-60936058(+)
chr17:60936352-60936952(+)
chr17:60936900-60937500(+)
chr17:60938077-60938677(+)
chr17:60938761-60939361(+)
chr17:60939425-60940025(+)
chr17:60942470-60943070(+)
chr17:60943753-60944353(+)
chr17:60944612-60945212(+)
chr17:60945997-60946597(+)
chr17:60946863-60947463(+)
chr17:60947488-60948088(+)
chr17:60948530-60949130(+)
chr17:60950370-60950970(+)
chr17:60950970-60951570(+)
chr17:60952570-60953170(+)
chr17:60953250-60953850(+)
chr17:60954221-60954821(+)
chr17:60955470-60956070(+)
chr17:60957381-60957981(+)
chr17:60958535-60959135(+)
chr17:60959545-60960145(+)
chr17:60960145-60960745(+)
chr17:60962005-60962605(+)
chr17:60965306-60965906(+)
chr17:60965874-60966474(+)
chr17:60968341-60968941(+)
chr17:60968950-60969550(+)
chr17:60969379-60969979(+)
chr17:60970173-60970773(+)
chr17:60972711-60973311(+)
chr17:60973255-60973855(+)
chr17:60974240-60974840(+)
chr17:60975004-60975604(+)
chr17:60975477-60976077(+)
chr17:60976150-60976750(+)
chr17:60976698-60977298(+)
chr17:60977930-60978530(+)
chr17:60979908-60980508(+)
chr17:60981035-60981635(+)
chr17:60984151-60984751(+)
chr17:60985218-60985818(+)
chr17:60987584-60988184(+)
chr17:60988298-60988898(+)
chr17:60988830-60989430(+)
chr17:60992865-60993465(+)
chr17:60994222-60994822(+)
chr17:60995850-60996450(+)
chr17:60996645-60997245(+)
chr17:60998190-60998790(+)
chr17:60998590-60999190(+)
chr17:61000899-61001499(+)
chr17:61002588-61003188(+)
chr17:61003450-61004050(+)
chr17:61006598-61007198(+)
chr17:61008339-61008939(+)
chr17:61010210-61010810(+)
chr17:61010770-61011370(+)
chr17:61011252-61011852(+)
chr17:61012477-61013077(+)
chr17:61014770-61015370(+)
chr17:61018654-61019254(+)
chr17:61020695-61021295(+)
chr17:61025670-61026270(+)
chr17:61026310-61026910(+)
chr17:61027320-61027920(+)
chr17:61027790-61028390(+)
chr17:61028310-61028910(+)
chr17:61031077-61031677(+)
chr17:61033207-61033807(+)
chr17:61039305-61039905(+)
chr17:61039912-61040512(+)
chr17:61040567-61041167(+)
chr17:61040982-61041582(+)
chr17:61041383-61041983(+)
chr17:61041860-61042460(+)
chr17:61042440-61043040(+)
chr17:61043103-61043703(+)
chr17:61044025-61044625(+)
chr17:61044723-61045323(+)
chr17:61045168-61045768(+)
chr17:61045694-61046294(+)
chr17:61048136-61048736(+)
chr17:61052040-61052640(+)
chr17:61052462-61053062(+)
chr17:61054205-61054805(+)
chr17:61059205-61059805(+)
chr17:61062036-61062636(+)
chr17:61062740-61063340(+)
chr17:61063821-61064421(+)
chr17:61064435-61065035(+)
chr17:61065683-61066283(+)
chr17:61066130-61066730(+)
chr17:61066747-61067347(+)
chr17:61068522-61069122(+)
chr17:61069675-61070275(+)
chr17:61071957-61072557(+)
chr17:61072566-61073166(+)
chr17:61073462-61074062(+)
chr17:61074290-61074890(+)
chr17:61075390-61075990(+)
chr17:61075825-61076425(+)
chr17:61076239-61076839(+)
chr17:61077050-61077650(+)
chr17:61079194-61079794(+)
chr17:61080470-61081070(+)
chr17:61082030-61082630(+)
chr17:61082590-61083190(+)
chr17:61085930-61086530(+)
chr17:61090710-61091310(+)
chr17:61091865-61092465(+)
chr17:61093056-61093656(+)
chr17:61096516-61097116(+)
chr17:61099903-61100503(+)
chr17:61100417-61101017(+)
chr17:61100915-61101515(+)
chr17:61101405-61102005(+)
chr17:61101975-61102575(+)
chr17:61104054-61104654(+)
chr17:61105502-61106102(+)
chr17:61106806-61107406(+)
chr17:61108610-61109210(+)
chr17:61109382-61109982(+)
chr17:61110404-61111004(+)
chr17:61111810-61112410(+)
chr17:61112523-61113123(+)
chr17:61112979-61113579(+)
chr17:61114370-61114970(+)
chr17:61116150-61116750(+)
chr17:61116606-61117206(+)
chr17:61117522-61118122(+)
chr17:61118379-61118979(+)
chr17:61118972-61119572(+)
chr17:61119648-61120248(+)
chr17:61120440-61121040(+)
chr17:61120960-61121560(+)
chr17:61122240-61122840(+)
chr17:61129164-61129764(+)
chr17:61132930-61133530(+)
chr17:61135235-61135835(+)
chr17:61139560-61140160(+)
chr17:61140620-61141220(+)
chr17:61142670-61143270(+)
chr17:61143488-61144088(+)
chr17:61144270-61144870(+)
chr17:61145030-61145630(+)
chr17:61146590-61147190(+)
chr17:61147434-61148034(+)
chr17:61148170-61148770(+)
chr17:61148575-61149175(+)
chr17:61149138-61149738(+)
chr17:61149990-61150590(+)
chr17:61150735-61151335(+)
chr17:61151700-61152300(+)
chr17:61152710-61153310(+)
chr17:61153343-61153943(+)
chr17:61153970-61154570(+)
chr17:61154570-61155170(+)
chr17:61156095-61156695(+)
chr17:61157290-61157890(+)
chr17:61159539-61160139(+)
chr17:61160240-61160840(+)
chr17:61163986-61164586(+)
chr17:61165030-61165630(+)
chr17:61165660-61166260(+)
chr17:61166290-61166890(+)
chr17:61172676-61173276(+)
chr17:61173218-61173818(+)
chr17:61173676-61174276(+)
chr17:61175359-61175959(+)
chr17:61176690-61177290(+)
chr17:61179281-61179881(+)
chr17:61181882-61182482(+)
chr17:61184050-61184650(+)
chr17:61184910-61185510(+)
chr17:61189438-61190038(+)
chr17:61190439-61191039(+)
chr17:61192912-61193512(+)
chr17:61193472-61194072(+)
chr17:61194204-61194804(+)
chr17:61194632-61195232(+)
chr17:61195852-61196452(+)
chr17:61197658-61198258(+)
chr17:61199940-61200540(+)
chr17:61201070-61201670(+)
chr17:61201797-61202397(+)
chr17:61203872-61204472(+)
chr17:61206503-61207103(+)
chr17:61208095-61208695(+)
chr17:61208555-61209155(+)
chr17:61209774-61210374(+)
chr17:61210227-61210827(+)
chr17:61213876-61214476(+)
chr17:61214416-61215016(+)
chr17:61215154-61215754(+)
chr17:61215884-61216484(+)
chr17:61217487-61218087(+)
chr17:61220085-61220685(+)
chr17:61227853-61228453(+)
chr17:61228266-61228866(+)
chr17:61229108-61229708(+)
chr17:61229671-61230271(+)
chr17:61230734-61231334(+)
chr17:61231172-61231772(+)
chr17:61232080-61232680(+)
chr17:61234242-61234842(+)
chr17:61235850-61236450(+)
chr17:61237070-61237670(+)
chr17:61240171-61240771(+)
chr17:61242690-61243290(+)
chr17:61246533-61247133(+)
chr17:61248010-61248610(+)
chr17:61248706-61249306(+)
chr17:61249182-61249782(+)
chr17:61250705-61251305(+)
chr17:61251207-61251807(+)
chr17:61254890-61255490(+)
chr17:61255824-61256424(+)
chr17:61256398-61256998(+)
chr17:61256970-61257570(+)
chr17:61258652-61259252(+)
chr17:61260290-61260890(+)
chr17:61262681-61263281(+)
chr17:61266373-61266973(+)
chr17:61267087-61267687(+)
chr17:61268095-61268695(+)
chr17:61268860-61269460(+)
chr17:61269530-61270130(+)
chr17:61271115-61271715(+)
chr17:61272530-61273130(+)
chr17:61274106-61274706(+)
chr17:61277870-61278470(+)
chr17:61280880-61281480(+)
chr17:61281510-61282110(+)
chr17:61283210-61283810(+)
chr17:61284730-61285330(+)
chr17:61287290-61287890(+)
chr17:61287695-61288295(+)
chr17:61290380-61290980(+)
chr17:61291280-61291880(+)
chr17:61293670-61294270(+)
chr17:61299148-61299748(+)
chr17:61299944-61300544(+)
chr17:61301221-61301821(+)
chr17:61301872-61302472(+)
chr17:61306510-61307110(+)
chr17:61308463-61309063(+)
chr17:61309225-61309825(+)
chr17:61309918-61310518(+)
chr17:61312310-61312910(+)
chr17:61313453-61314053(+)
chr17:61315990-61316590(+)
chr17:61316583-61317183(+)
chr17:61317046-61317646(+)
chr17:61317595-61318195(+)
chr17:61318594-61319194(+)
chr17:61323588-61324188(+)
chr17:61324358-61324958(+)
chr17:61324887-61325487(+)
chr17:61326632-61327232(+)
chr17:61328190-61328790(+)
chr17:61330081-61330681(+)
chr17:61335929-61336529(+)
chr17:61338630-61339230(+)
chr17:61339750-61340350(+)
chr17:61340296-61340896(+)
chr17:61340950-61341550(+)
chr17:61341940-61342540(+)
chr17:61342799-61343399(+)
chr17:61345104-61345704(+)
chr17:61346106-61346706(+)
chr17:61347900-61348500(+)
chr17:61350790-61351390(+)
chr17:61351382-61351982(+)
chr17:61352118-61352718(+)
chr17:61352617-61353217(+)
chr17:61353220-61353820(+)
chr17:61353920-61354520(+)
chr17:61354920-61355520(+)
chr17:61355590-61356190(+)
chr17:61356050-61356650(+)
chr17:61356490-61357090(+)
chr17:61357073-61357673(+)
chr17:61357765-61358365(+)
chr17:61359634-61360234(+)
chr17:61362837-61363437(+)
chr17:61363536-61364136(+)
chr17:61365460-61366060(+)
chr17:61367447-61368047(+)
chr17:61368061-61368661(+)
chr17:61368481-61369081(+)
chr17:61369805-61370405(+)
chr17:61370588-61371188(+)
chr17:61371046-61371646(+)
chr17:61372109-61372709(+)
chr17:61372594-61373194(+)
chr17:61373097-61373697(+)
chr17:61375510-61376110(+)
chr17:61377680-61378280(+)
chr17:61381280-61381880(+)
chr17:61382203-61382803(+)
chr17:61383010-61383610(+)
chr17:61386280-61386880(+)
chr17:61388723-61389323(+)
chr17:61390550-61391150(+)
chr17:61392011-61392611(+)
chr17:61392890-61393490(+)
chr17:61393345-61393945(+)
chr17:61394754-61395354(+)
chr17:61396640-61397240(+)
chr17:61399795-61400395(+)
chr17:61402510-61403110(+)
chr17:61403007-61403607(+)
chr17:61406890-61407490(+)
chr17:61408661-61409261(+)
chr17:61409607-61410207(+)
chr17:61410993-61411593(+)
chr17:61411935-61412535(+)
chr17:61413016-61413616(+)
chr17:61414796-61415396(+)
chr17:61415560-61416160(+)
chr17:61416216-61416816(+)
chr17:61417053-61417653(+)
chr17:61418570-61419170(+)
chr17:61421530-61422130(+)
chr17:61422893-61423493(+)
chr17:61423740-61424340(+)
chr17:61426852-61427452(+)
chr17:61427455-61428055(+)
chr17:61429095-61429695(+)
chr17:61431511-61432111(+)
chr17:61432310-61432910(+)
chr17:61433142-61433742(+)
chr17:61433548-61434148(+)
chr17:61434270-61434870(+)
chr17:61434941-61435541(+)
chr17:61435391-61435991(+)
chr17:61436248-61436848(+)
chr17:61438385-61438985(+)
chr17:61439330-61439930(+)
chr17:61440940-61441540(+)
chr17:61441628-61442228(+)
chr17:61442532-61443132(+)
chr17:61443228-61443828(+)
chr17:61444092-61444692(+)
chr17:61446504-61447104(+)
chr17:61447330-61447930(+)
chr17:61447950-61448550(+)
chr17:61449495-61450095(+)
chr17:61454230-61454830(+)
chr17:61455040-61455640(+)
chr17:61455672-61456272(+)
chr17:61456130-61456730(+)
chr17:61457490-61458090(+)
chr17:61457918-61458518(+)
chr17:61458393-61458993(+)
chr17:61459390-61459990(+)
chr17:61460050-61460650(+)
chr17:61462130-61462730(+)
chr17:61465088-61465688(+)
chr17:61466750-61467350(+)
chr17:61467351-61467951(+)
chr17:61472413-61473013(+)
chr17:61474740-61475340(+)
chr17:61475170-61475770(+)
chr17:61476002-61476602(+)
chr17:61476619-61477219(+)
chr17:61477058-61477658(+)
chr17:61478844-61479444(+)
chr17:61479944-61480544(+)
chr17:61480910-61481510(+)
chr17:61482253-61482853(+)
chr17:61482925-61483525(+)
chr17:61483410-61484010(+)
chr17:61483971-61484571(+)
chr17:61484392-61484992(+)
chr17:61485100-61485700(+)
chr17:61485840-61486440(+)
chr17:61489516-61490116(+)
chr17:61491470-61492070(+)
chr17:61493720-61494320(+)
chr17:61495850-61496450(+)
chr17:61497201-61497801(+)
chr17:61497725-61498325(+)
chr17:61500040-61500640(+)
chr17:61502665-61503265(+)
chr17:61503504-61504104(+)
chr17:61505527-61506127(+)
chr17:61507310-61507910(+)
chr17:61508523-61509123(+)
chr17:61509473-61510073(+)
chr17:61510416-61511016(+)
chr17:61511036-61511636(+)
chr17:61512105-61512705(+)
chr17:61512537-61513137(+)
chr17:61513030-61513630(+)
chr17:61513985-61514585(+)
chr17:61514549-61515149(+)
chr17:61515271-61515871(+)
chr17:61515830-61516430(+)
chr17:61516960-61517560(+)
chr17:61517373-61517973(+)
chr17:61517805-61518405(+)
chr17:61518775-61519375(+)
chr17:61519321-61519921(+)
chr17:61519741-61520341(+)
chr17:61520432-61521032(+)
chr17:61521875-61522475(+)
chr17:61522419-61523019(+)
chr17:61522874-61523474(+)
chr17:61523342-61523942(+)
chr17:61523905-61524505(+)
chr17:61524385-61524985(+)
chr17:61524826-61525426(+)
chr17:61525900-61526500(+)
chr17:61527788-61528388(+)
chr17:61528670-61529270(+)
chr17:61529351-61529951(+)
chr17:61529893-61530493(+)
chr17:61530371-61530971(+)
chr17:61531092-61531692(+)
chr17:61532139-61532739(+)
chr17:61532693-61533293(+)
chr17:61535833-61536433(+)
chr17:61537193-61537793(+)
chr17:61538023-61538623(+)
chr17:61538763-61539363(+)
chr17:61539259-61539859(+)
chr17:61539780-61540380(+)
chr17:61540260-61540860(+)
chr17:61541040-61541640(+)
chr17:61541570-61542170(+)
chr17:61542100-61542700(+)
chr17:61544870-61545470(+)
chr17:61547363-61547963(+)
chr17:61550730-61551330(+)
chr17:61551423-61552023(+)
chr17:61552080-61552680(+)
chr17:61552763-61553363(+)
chr17:61553293-61553893(+)
chr17:61553737-61554337(+)
chr17:61554248-61554848(+)
chr17:61554819-61555419(+)
chr17:61555310-61555910(+)
chr17:61556110-61556710(+)
chr17:61557085-61557685(+)
chr17:61557570-61558170(+)
chr17:61558057-61558657(+)
chr17:61558520-61559120(+)
chr17:61559724-61560324(+)
chr17:61560204-61560804(+)
chr17:61561422-61562022(+)
chr17:61561903-61562503(+)
chr17:61563581-61564181(+)
chr17:61564007-61564607(+)
chr17:61565503-61566103(+)
chr17:61566314-61566914(+)
chr17:61567044-61567644(+)
chr17:61567505-61568105(+)
chr17:61568709-61569309(+)
chr17:61569461-61570061(+)
chr17:61570323-61570923(+)
chr17:61570814-61571414(+)
chr17:61571812-61572412(+)
chr17:61572692-61573292(+)
chr17:61573461-61574061(+)
chr17:61574297-61574897(+)
chr17:61575093-61575693(+)
chr17:61575921-61576521(+)
chr17:61576450-61577050(+)
chr17:61577737-61578337(+)
chr17:61579869-61580469(+)
chr17:61580556-61581156(+)
chr17:61581542-61582142(+)
chr17:61584850-61585450(+)
chr17:61586582-61587182(+)
chr17:61590170-61590770(+)
chr17:61591695-61592295(+)
chr17:61592248-61592848(+)
chr17:61592650-61593250(+)
chr17:61594223-61594823(+)
chr17:61596872-61597472(+)
chr17:61597671-61598271(+)
chr17:61600210-61600810(+)
chr17:61600744-61601344(+)
chr17:61601676-61602276(+)
chr17:61602310-61602910(+)
chr17:61602771-61603371(+)
chr17:61603196-61603796(+)
chr17:61604884-61605484(+)
chr17:61605460-61606060(+)
chr17:61606392-61606992(+)
chr17:61606983-61607583(+)
chr17:61607866-61608466(+)
chr17:61608416-61609016(+)
chr17:61608960-61609560(+)
chr17:61610115-61610715(+)
chr17:61610718-61611318(+)
chr17:61611635-61612235(+)
chr17:61614251-61614851(+)
chr17:61615426-61616026(+)
chr17:61617957-61618557(+)
chr17:61619415-61620015(+)
chr17:61620325-61620925(+)
chr17:61621423-61622023(+)
chr17:61622193-61622793(+)
chr17:61622887-61623487(+)
chr17:61623695-61624295(+)
chr17:61624370-61624970(+)
chr17:61624850-61625450(+)
chr17:61626797-61627397(+)
chr17:61627376-61627976(+)
chr17:61627810-61628410(+)
chr17:61628298-61628898(+)
chr17:61629203-61629803(+)
chr17:61629894-61630494(+)
chr17:61631557-61632157(+)
chr17:61632918-61633518(+)
chr17:61633970-61634570(+)
chr17:61635200-61635800(+)
chr17:61635750-61636350(+)
chr17:61637170-61637770(+)
chr17:61637670-61638270(+)
chr17:61641902-61642502(+)
chr17:61645923-61646523(+)
chr17:61647181-61647781(+)
chr17:61649113-61649713(+)
chr17:61649630-61650230(+)
chr17:61650904-61651504(+)
chr17:61653010-61653610(+)
chr17:61654851-61655451(+)
chr17:61655442-61656042(+)
chr17:61655938-61656538(+)
chr17:61656876-61657476(+)
chr17:61660130-61660730(+)
chr17:61660910-61661510(+)
chr17:61661950-61662550(+)
chr17:61662832-61663432(+)
chr17:61664490-61665090(+)
chr17:61665090-61665690(+)
chr17:61666253-61666853(+)
chr17:61666918-61667518(+)
chr17:61668930-61669530(+)
chr17:61670082-61670682(+)
chr17:61674511-61675111(+)
chr17:61675562-61676162(+)
chr17:61675990-61676590(+)
chr17:61677474-61678074(+)
chr17:61677911-61678511(+)
chr17:61678615-61679215(+)
chr17:61679116-61679716(+)
chr17:61682758-61683358(+)
chr17:61685130-61685730(+)
chr17:61685910-61686510(+)
chr17:61687410-61688010(+)
chr17:61688524-61689124(+)
chr17:61689475-61690075(+)
chr17:61690775-61691375(+)
chr17:61693730-61694330(+)
chr17:61696930-61697530(+)
chr17:61697895-61698495(+)
chr17:61698489-61699089(+)
chr17:61699227-61699827(+)
chr17:61699857-61700457(+)
chr17:61700320-61700920(+)
chr17:61701028-61701628(+)
chr17:61701566-61702166(+)
chr17:61702212-61702812(+)
chr17:61702710-61703310(+)
chr17:61703953-61704553(+)
chr17:61706786-61707386(+)
chr17:61708879-61709479(+)
chr17:61711305-61711905(+)
chr17:61711997-61712597(+)
chr17:61712450-61713050(+)
chr17:61713035-61713635(+)
chr17:61716408-61717008(+)
chr17:61718953-61719553(+)
chr17:61722295-61722895(+)
chr17:61722966-61723566(+)
chr17:61723659-61724259(+)
chr17:61724559-61725159(+)
chr17:61725197-61725797(+)
chr17:61727029-61727629(+)
chr17:61728870-61729470(+)
chr17:61729395-61729995(+)
chr17:61730329-61730929(+)
chr17:61730908-61731508(+)
chr17:61731691-61732291(+)
chr17:61732370-61732970(+)
chr17:61734015-61734615(+)
chr17:61735033-61735633(+)
chr17:61735559-61736159(+)
chr17:61737130-61737730(+)
chr17:61742802-61743402(+)
chr17:61744606-61745206(+)
chr17:61750092-61750692(+)
chr17:61750527-61751127(+)
chr17:61752512-61753112(+)
chr17:61753154-61753754(+)
chr17:61753932-61754532(+)
chr17:61756478-61757078(+)
chr17:61757310-61757910(+)
chr17:61758752-61759352(+)
chr17:61759730-61760330(+)
chr17:61760195-61760795(+)
chr17:61762322-61762922(+)
chr17:61763540-61764140(+)
chr17:61765904-61766504(+)
chr17:61767795-61768395(+)
chr17:61768815-61769415(+)
chr17:61769659-61770259(+)
chr17:61770290-61770890(+)
chr17:61770790-61771390(+)
chr17:61771379-61771979(+)
chr17:61771927-61772527(+)
chr17:61772627-61773227(+)
chr17:61773193-61773793(+)
chr17:61773782-61774382(+)
chr17:61774609-61775209(+)
chr17:61775142-61775742(+)
chr17:61775711-61776311(+)
chr17:61776425-61777025(+)
chr17:61777219-61777819(+)
chr17:61777802-61778402(+)
chr17:61778231-61778831(+)
chr17:61778709-61779309(+)
chr17:61779269-61779869(+)
chr17:61780129-61780729(+)
chr17:61780842-61781442(+)
chr17:61781504-61782104(+)
chr17:61781995-61782595(+)
chr17:61782844-61783444(+)
chr17:61783546-61784146(+)
chr17:61784270-61784870(+)
chr17:61785570-61786170(+)
chr17:61786970-61787570(+)
chr17:61787592-61788192(+)
chr17:61790815-61791415(+)
chr17:61791933-61792533(+)
chr17:61792370-61792970(+)
chr17:61793693-61794293(+)
chr17:61796274-61796874(+)
chr17:61799730-61800330(+)
chr17:61800482-61801082(+)
chr17:61804212-61804812(+)
chr17:61816500-61817100(+)
chr17:61816954-61817554(+)
chr17:61817650-61818250(+)
chr17:61818054-61818654(+)
chr17:61818521-61819121(+)
chr17:61818937-61819537(+)
chr17:61819517-61820117(+)
chr17:61819954-61820554(+)
chr17:61820523-61821123(+)
chr17:61821130-61821730(+)
chr17:61821890-61822490(+)
chr17:61824589-61825189(+)
chr17:61829075-61829675(+)
chr17:61829957-61830557(+)
chr17:61830464-61831064(+)
chr17:61834648-61835248(+)
chr17:61835055-61835655(+)
chr17:61838407-61839007(+)
chr17:61838820-61839420(+)
chr17:61839341-61839941(+)
chr17:61842010-61842610(+)
chr17:61844620-61845220(+)
chr17:61845648-61846248(+)
chr17:61847460-61848060(+)
chr17:61847895-61848495(+)
chr17:61849265-61849865(+)
chr17:61850050-61850650(+)
chr17:61850957-61851557(+)
chr17:61851628-61852228(+)
chr17:61852130-61852730(+)
chr17:61852627-61853227(+)
chr17:61855390-61855990(+)
chr17:61857816-61858416(+)
chr17:61859470-61860070(+)
chr17:61860245-61860845(+)
chr17:61861601-61862201(+)
chr17:61862170-61862770(+)
chr17:61862813-61863413(+)
chr17:61863365-61863965(+)
chr17:61864502-61865102(+)
chr17:61869583-61870183(+)
chr17:61872429-61873029(+)
chr17:61874682-61875282(+)
chr17:61875981-61876581(+)
chr17:61877850-61878450(+)
chr17:61881560-61882160(+)
chr17:61882850-61883450(+)
chr17:61887257-61887857(+)
chr17:61893011-61893611(+)
chr17:61893925-61894525(+)
chr17:61895275-61895875(+)
chr17:61896574-61897174(+)
chr17:61897298-61897898(+)
chr17:61898833-61899433(+)
chr17:61900174-61900774(+)
chr17:61900770-61901370(+)
chr17:61901903-61902503(+)
chr17:61903717-61904317(+)
chr17:61904463-61905063(+)
chr17:61905217-61905817(+)
chr17:61906545-61907145(+)
chr17:61908250-61908850(+)
chr17:61908783-61909383(+)
chr17:61909745-61910345(+)
chr17:61910355-61910955(+)
chr17:61911095-61911695(+)
chr17:61912091-61912691(+)
chr17:61914660-61915260(+)
chr17:61915213-61915813(+)
chr17:61915927-61916527(+)
chr17:61916491-61917091(+)
chr17:61917300-61917900(+)
chr17:61917803-61918403(+)
chr17:61918479-61919079(+)
chr17:61918932-61919532(+)
chr17:61919407-61920007(+)
chr17:61920027-61920627(+)
chr17:61920805-61921405(+)
chr17:61921637-61922237(+)
chr17:61923095-61923695(+)
chr17:61924890-61925490(+)
chr17:61925450-61926050(+)
chr17:61926204-61926804(+)
chr17:61926795-61927395(+)
chr17:61927693-61928293(+)
chr17:61929694-61930294(+)
chr17:61931030-61931630(+)
chr17:61932037-61932637(+)
chr17:61934294-61934894(+)
chr17:61936618-61937218(+)
chr17:61941030-61941630(+)
chr17:61943327-61943927(+)
chr17:61943888-61944488(+)
chr17:61946828-61947428(+)
chr17:61947526-61948126(+)
chr17:61948883-61949483(+)
chr17:61949738-61950338(+)
chr17:61950329-61950929(+)
chr17:61951401-61952001(+)
chr17:61952500-61953100(+)
chr17:61953544-61954144(+)
chr17:61954110-61954710(+)
chr17:61955780-61956380(+)
chr17:61957235-61957835(+)
chr17:61957808-61958408(+)
chr17:61958535-61959135(+)
chr17:61959454-61960054(+)
chr17:61959893-61960493(+)
chr17:61961169-61961769(+)
chr17:61964462-61965062(+)
chr17:61965055-61965655(+)
chr17:61965510-61966110(+)
chr17:61966176-61966776(+)
chr17:61966762-61967362(+)
chr17:61967220-61967820(+)
chr17:61967770-61968370(+)
chr17:61968290-61968890(+)
chr17:61969460-61970060(+)
chr17:61969887-61970487(+)
chr17:61971350-61971950(+)
chr17:61973343-61973943(+)
chr17:61974199-61974799(+)
chr17:61974620-61975220(+)
chr17:61975660-61976260(+)
chr17:61976465-61977065(+)
chr17:61977290-61977890(+)
chr17:61977808-61978408(+)
chr17:61979270-61979870(+)
chr17:61981018-61981618(+)
chr17:61984541-61985141(+)
chr17:61986902-61987502(+)
chr17:61987386-61987986(+)
chr17:61987969-61988569(+)
chr17:61988890-61989490(+)
chr17:61989639-61990239(+)
chr17:61990170-61990770(+)
chr17:61990868-61991468(+)
chr17:61991329-61991929(+)
chr17:61992317-61992917(+)
chr17:61992937-61993537(+)
chr17:61995580-61996180(+)
chr17:61996477-61997077(+)
chr17:61997192-61997792(+)
chr17:61998001-61998601(+)
chr17:61999575-62000175(+)
chr17:62000255-62000855(+)
chr17:62001908-62002508(+)
chr17:62002827-62003427(+)
chr17:62003449-62004049(+)
chr17:62004003-62004603(+)
chr17:62004686-62005286(+)
chr17:62005177-62005777(+)
chr17:62006105-62006705(+)
chr17:62007569-62008169(+)
chr17:62008487-62009087(+)
chr17:62009361-62009961(+)
chr17:62010036-62010636(+)
chr17:62010932-62011532(+)
chr17:62011446-62012046(+)
chr17:62011983-62012583(+)
chr17:62014606-62015206(+)
chr17:62015785-62016385(+)
chr17:62016670-62017270(+)
chr17:62017128-62017728(+)
chr17:62017618-62018218(+)
chr17:62018135-62018735(+)
chr17:62019022-62019622(+)
chr17:62019834-62020434(+)
chr17:62020436-62021036(+)
chr17:62020967-62021567(+)
chr17:62021637-62022237(+)
chr17:62022078-62022678(+)
chr17:62022595-62023195(+)
chr17:62023054-62023654(+)
chr17:62023959-62024559(+)
chr17:62024963-62025563(+)
chr17:62026330-62026930(+)
chr17:62027026-62027626(+)
chr17:62027570-62028170(+)
chr17:62028184-62028784(+)
chr17:62028792-62029392(+)
chr17:62031067-62031667(+)
chr17:62031704-62032304(+)
chr17:62032418-62033018(+)
chr17:62033043-62033643(+)
chr17:62033822-62034422(+)
chr17:62037259-62037859(+)
chr17:62037731-62038331(+)
chr17:62038313-62038913(+)
chr17:62038901-62039501(+)
chr17:62039608-62040208(+)
chr17:62040518-62041118(+)
chr17:62041487-62042087(+)
chr17:62043243-62043843(+)
chr17:62044111-62044711(+)
chr17:62045252-62045852(+)
chr17:62049881-62050481(+)
chr17:62050694-62051294(+)
chr17:62051406-62052006(+)
chr17:62051856-62052456(+)
chr17:62053982-62054582(+)
chr17:62055641-62056241(+)
chr17:62056356-62056956(+)
chr17:62057580-62058180(+)
chr17:62060575-62061175(+)
chr17:62061424-62062024(+)
chr17:62062348-62062948(+)
chr17:62062973-62063573(+)
chr17:62064015-62064615(+)
chr17:62064683-62065283(+)
chr17:62065418-62066018(+)
chr17:62065932-62066532(+)
chr17:62066703-62067303(+)
chr17:62067663-62068263(+)
chr17:62069112-62069712(+)
chr17:62069779-62070379(+)
chr17:62070939-62071539(+)
chr17:62071540-62072140(+)
chr17:62072480-62073080(+)
chr17:62072960-62073560(+)
chr17:62073610-62074210(+)
chr17:62074183-62074783(+)
chr17:62074836-62075436(+)
chr17:62075399-62075999(+)
chr17:62076026-62076626(+)
chr17:62076545-62077145(+)
chr17:62077057-62077657(+)
chr17:62077735-62078335(+)
chr17:62078328-62078928(+)
chr17:62079061-62079661(+)
chr17:62079675-62080275(+)
chr17:62080427-62081027(+)
chr17:62080933-62081533(+)
chr17:62081605-62082205(+)
chr17:62082400-62083000(+)
chr17:62082969-62083569(+)
chr17:62083390-62083990(+)
chr17:62083978-62084578(+)
chr17:62084747-62085347(+)
chr17:62085220-62085820(+)
chr17:62085978-62086578(+)
chr17:62086767-62087367(+)
chr17:62091460-62092060(+)
chr17:62092177-62092777(+)
chr17:62093381-62093981(+)
chr17:62093802-62094402(+)
chr17:62094639-62095239(+)
chr17:62095716-62096316(+)
chr17:62096939-62097539(+)
chr17:62097637-62098237(+)
chr17:62098209-62098809(+)
chr17:62099115-62099715(+)
chr17:62099949-62100549(+)
chr17:62101434-62102034(+)
chr17:62102397-62102997(+)
chr17:62102986-62103586(+)
chr17:62104574-62105174(+)
chr17:62105494-62106094(+)
chr17:62106135-62106735(+)
chr17:62106590-62107190(+)
chr17:62109327-62109927(+)
chr17:62110710-62111310(+)
chr17:62112450-62113050(+)
chr17:62112970-62113570(+)
chr17:62113747-62114347(+)
chr17:62115025-62115625(+)
chr17:62115861-62116461(+)
chr17:62117562-62118162(+)
chr17:62119325-62119925(+)
chr17:62120095-62120695(+)
chr17:62121230-62121830(+)
chr17:62123615-62124215(+)
chr17:62125160-62125760(+)
chr17:62128418-62129018(+)
chr17:62132440-62133040(+)
chr17:62133020-62133620(+)
chr17:62133769-62134369(+)
chr17:62135106-62135706(+)
chr17:62135878-62136478(+)
chr17:62136770-62137370(+)
chr17:62137513-62138113(+)
chr17:62138518-62139118(+)
chr17:62140379-62140979(+)
chr17:62141045-62141645(+)
chr17:62141568-62142168(+)
chr17:62142430-62143030(+)
chr17:62143966-62144566(+)
chr17:62144905-62145505(+)
chr17:62146370-62146970(+)
chr17:62151578-62152178(+)
chr17:62152024-62152624(+)
chr17:62153087-62153687(+)
chr17:62154530-62155130(+)
chr17:62157433-62158033(+)
chr17:62159341-62159941(+)
chr17:62159896-62160496(+)
chr17:62160798-62161398(+)
chr17:62161350-62161950(+)
chr17:62161774-62162374(+)
chr17:62162730-62163330(+)
chr17:62164094-62164694(+)
chr17:62164954-62165554(+)
chr17:62167403-62168003(+)
chr17:62168359-62168959(+)
chr17:62169316-62169916(+)
chr17:62170405-62171005(+)
chr17:62172664-62173264(+)
chr17:62174393-62174993(+)
chr17:62174905-62175505(+)
chr17:62175883-62176483(+)
chr17:62176635-62177235(+)
chr17:62177830-62178430(+)
chr17:62179713-62180313(+)
chr17:62180192-62180792(+)
chr17:62181028-62181628(+)
chr17:62182679-62183279(+)
chr17:62183761-62184361(+)
chr17:62185076-62185676(+)
chr17:62186633-62187233(+)
chr17:62187638-62188238(+)
chr17:62188127-62188727(+)
chr17:62190240-62190840(+)
chr17:62190690-62191290(+)
chr17:62192343-62192943(+)
chr17:62193157-62193757(+)
chr17:62195420-62196020(+)
chr17:62195824-62196424(+)
chr17:62197469-62198069(+)
chr17:62198283-62198883(+)
chr17:62199530-62200130(+)
chr17:62200330-62200930(+)
chr17:62203050-62203650(+)
chr17:62204189-62204789(+)
chr17:62205883-62206483(+)
chr17:62206541-62207141(+)
chr17:62207261-62207861(+)
chr17:62207844-62208444(+)
chr17:62208960-62209560(+)
chr17:62210848-62211448(+)
chr17:62211782-62212382(+)
chr17:62213155-62213755(+)
chr17:62214430-62215030(+)
chr17:62215750-62216350(+)
chr17:62221215-62221815(+)
chr17:62222278-62222878(+)
chr17:62222939-62223539(+)
chr17:62223634-62224234(+)
chr17:62224419-62225019(+)
chr17:62225263-62225863(+)
chr17:62225911-62226511(+)
chr17:62227514-62228114(+)
chr17:62227990-62228590(+)
chr17:62229666-62230266(+)
chr17:62231437-62232037(+)
chr17:62231929-62232529(+)
chr17:62232491-62233091(+)
chr17:62233416-62234016(+)
chr17:62233881-62234481(+)
chr17:62234966-62235566(+)
chr17:62235644-62236244(+)
chr17:62236388-62236988(+)
chr17:62237612-62238212(+)
chr17:62238799-62239399(+)
chr17:62242047-62242647(+)
chr17:62242610-62243210(+)
chr17:62246310-62246910(+)
chr17:62246783-62247383(+)
chr17:62247530-62248130(+)
chr17:62248288-62248888(+)
chr17:62249748-62250348(+)
chr17:62250854-62251454(+)
chr17:62251308-62251908(+)
chr17:62251964-62252564(+)
chr17:62252426-62253026(+)
chr17:62253176-62253776(+)
chr17:62253835-62254435(+)
chr17:62254426-62255026(+)
chr17:62255218-62255818(+)
chr17:62255789-62256389(+)
chr17:62257476-62258076(+)
chr17:62259765-62260365(+)
chr17:62261055-62261655(+)
chr17:62262270-62262870(+)
chr17:62262897-62263497(+)
chr17:62264427-62265027(+)
chr17:62266290-62266890(+)
chr17:62267716-62268316(+)
chr17:62269842-62270442(+)
chr17:62272950-62273550(+)
chr17:62273906-62274506(+)
chr17:62275555-62276155(+)
chr17:62276950-62277550(+)
chr17:62277861-62278461(+)
chr17:62279353-62279953(+)
chr17:62279977-62280577(+)
chr17:62280879-62281479(+)
chr17:62281683-62282283(+)
chr17:62283292-62283892(+)
chr17:62284725-62285325(+)
chr17:62286664-62287264(+)
chr17:62287240-62287840(+)
chr17:62289375-62289975(+)
chr17:62290088-62290688(+)
chr17:62290610-62291210(+)
chr17:62291371-62291971(+)
chr17:62291905-62292505(+)
chr17:62292325-62292925(+)
chr17:62293246-62293846(+)
chr17:62293740-62294340(+)
chr17:62294475-62295075(+)
chr17:62295292-62295892(+)
chr17:62296881-62297481(+)
chr17:62297864-62298464(+)
chr17:62298905-62299505(+)
chr17:62301463-62302063(+)
chr17:62303467-62304067(+)
chr17:62306470-62307070(+)
chr17:62307960-62308560(+)
chr17:62308389-62308989(+)
chr17:62308939-62309539(+)
chr17:62309732-62310332(+)
chr17:62310850-62311450(+)
chr17:62312370-62312970(+)
chr17:62314063-62314663(+)
chr17:62315749-62316349(+)
chr17:62317621-62318221(+)
chr17:62318215-62318815(+)
chr17:62320612-62321212(+)
chr17:62321395-62321995(+)
chr17:62322516-62323116(+)
chr17:62323036-62323636(+)
chr17:62323955-62324555(+)
chr17:62325730-62326330(+)
chr17:62326795-62327395(+)
chr17:62327589-62328189(+)
chr17:62328264-62328864(+)
chr17:62328710-62329310(+)
chr17:62330106-62330706(+)
chr17:62330927-62331527(+)
chr17:62331974-62332574(+)
chr17:62332970-62333570(+)
chr17:62333535-62334135(+)
chr17:62334112-62334712(+)
chr17:62334650-62335250(+)
chr17:62336633-62337233(+)
chr17:62337189-62337789(+)
chr17:62337965-62338565(+)
chr17:62338660-62339260(+)
chr17:62339616-62340216(+)
chr17:62340453-62341053(+)
chr17:62340865-62341465(+)
chr17:62341360-62341960(+)
chr17:62342092-62342692(+)
chr17:62347187-62347787(+)
chr17:62348114-62348714(+)
chr17:62349542-62350142(+)
chr17:62350274-62350874(+)
chr17:62353310-62353910(+)
chr17:62354343-62354943(+)
chr17:62355093-62355693(+)
chr17:62355860-62356460(+)
chr17:62357530-62358130(+)
chr17:62358033-62358633(+)
chr17:62359201-62359801(+)
chr17:62359858-62360458(+)
chr17:62363055-62363655(+)
chr17:62364797-62365397(+)
chr17:62367026-62367626(+)
chr17:62368519-62369119(+)
chr17:62371431-62372031(+)
chr17:62372427-62373027(+)
chr17:62373398-62373998(+)
chr17:62374832-62375432(+)
chr17:62377268-62377868(+)
chr17:62377775-62378375(+)
chr17:62378815-62379415(+)
chr17:62379459-62380059(+)
chr17:62380046-62380646(+)
chr17:62381866-62382466(+)
chr17:62384129-62384729(+)
chr17:62386975-62387575(+)
chr17:62388445-62389045(+)
chr17:62389446-62390046(+)
chr17:62390160-62390760(+)
chr17:62390778-62391378(+)
chr17:62391295-62391895(+)
chr17:62392423-62393023(+)
chr17:62392895-62393495(+)
chr17:62393725-62394325(+)
chr17:62394550-62395150(+)
chr17:62395372-62395972(+)
chr17:62395875-62396475(+)
chr17:62396382-62396982(+)
chr17:62396935-62397535(+)
chr17:62397772-62398372(+)
chr17:62398306-62398906(+)
chr17:62399012-62399612(+)
chr17:62399673-62400273(+)
chr17:62400302-62400902(+)
chr17:62400936-62401536(+)
chr17:62401558-62402158(+)
chr17:62402110-62402710(+)
chr17:62402770-62403370(+)
chr17:62403333-62403933(+)
chr17:62403784-62404384(+)
chr17:62404246-62404846(+)
chr17:62404722-62405322(+)
chr17:62405317-62405917(+)
chr17:62405821-62406421(+)
chr17:62406407-62407007(+)
chr17:62406847-62407447(+)
chr17:62407430-62408030(+)
chr17:62408118-62408718(+)
chr17:62408691-62409291(+)
chr17:62409227-62409827(+)
chr17:62409716-62410316(+)
chr17:62410298-62410898(+)
chr17:62462129-62462729(+)
chr17:62466647-62467247(+)
chr17:62467490-62468090(+)
chr17:62468560-62469160(+)
chr17:62471573-62472173(+)
chr17:62472330-62472930(+)
chr17:62473035-62473635(+)
chr17:62473866-62474466(+)
chr17:62474360-62474960(+)
chr17:62474890-62475490(+)
chr17:62478065-62478665(+)
chr17:62480269-62480869(+)
chr17:62485270-62485870(+)
chr17:62486240-62486840(+)
chr17:62487033-62487633(+)
chr17:62487451-62488051(+)
chr17:62488002-62488602(+)
chr17:62488508-62489108(+)
chr17:62490655-62491255(+)
chr17:62491210-62491810(+)
chr17:62491715-62492315(+)
chr17:62492167-62492767(+)
chr17:62492879-62493479(+)
chr17:62493291-62493891(+)
chr17:62493730-62494330(+)
chr17:62494295-62494895(+)
chr17:62494779-62495379(+)
chr17:62495319-62495919(+)
chr17:62495879-62496479(+)
chr17:62496420-62497020(+)
chr17:62497022-62497622(+)
chr17:62497869-62498469(+)
chr17:62498451-62499051(+)
chr17:62498922-62499522(+)
chr17:62499485-62500085(+)
chr17:62500433-62501033(+)
chr17:62500947-62501547(+)
chr17:62501406-62502006(+)
chr17:62502419-62503019(+)
chr17:62503425-62504025(+)
chr17:62503916-62504516(+)
chr17:62505185-62505785(+)
chr17:62511433-62512033(+)
chr17:62519554-62520154(+)
chr17:62524690-62525290(+)
chr17:62525555-62526155(+)
chr17:62527922-62528522(+)
chr17:62528430-62529030(+)
chr17:62530165-62530765(+)
chr17:62530832-62531432(+)
chr17:62531352-62531952(+)
chr17:62532800-62533400(+)
chr17:62533538-62534138(+)
chr17:62534746-62535346(+)
chr17:62535455-62536055(+)
chr17:62536293-62536893(+)
chr17:62536870-62537470(+)
chr17:62538031-62538631(+)
chr17:62538847-62539447(+)
chr17:62539990-62540590(+)
chr17:62542619-62543219(+)
chr17:62543343-62543943(+)
chr17:62547516-62548116(+)
chr17:62548095-62548695(+)
chr17:62550133-62550733(+)
chr17:62550595-62551195(+)
chr17:62551377-62551977(+)
chr17:62552143-62552743(+)
chr17:62557090-62557690(+)
chr17:62559038-62559638(+)
chr17:62560510-62561110(+)
chr17:62561529-62562129(+)
chr17:62562234-62562834(+)
chr17:62565570-62566170(+)
chr17:62567740-62568340(+)
chr17:62568250-62568850(+)
chr17:62568748-62569348(+)
chr17:62569266-62569866(+)
chr17:62569710-62570310(+)
chr17:62570801-62571401(+)
chr17:62571438-62572038(+)
chr17:62571900-62572500(+)
chr17:62573522-62574122(+)
chr17:62575011-62575611(+)
chr17:62575846-62576446(+)
chr17:62576722-62577322(+)
chr17:62577207-62577807(+)
chr17:62579004-62579604(+)
chr17:62581120-62581720(+)
chr17:62588063-62588663(+)
chr17:62592510-62593110(+)
chr17:62595340-62595940(+)
chr17:62595815-62596415(+)
chr17:62598435-62599035(+)
chr17:62600306-62600906(+)
chr17:62600950-62601550(+)
chr17:62603770-62604370(+)
chr17:62604379-62604979(+)
chr17:62606804-62607404(+)
chr17:62607397-62607997(+)
chr17:62608900-62609500(+)
chr17:62609330-62609930(+)
chr17:62609779-62610379(+)
chr17:62610463-62611063(+)
chr17:62611079-62611679(+)
chr17:62613269-62613869(+)
chr17:62614258-62614858(+)
chr17:62614803-62615403(+)
chr17:62615485-62616085(+)
chr17:62615933-62616533(+)
chr17:62616455-62617055(+)
chr17:62617023-62617623(+)
chr17:62618833-62619433(+)
chr17:62619285-62619885(+)
chr17:62620830-62621430(+)
chr17:62621515-62622115(+)
chr17:62622215-62622815(+)
chr17:62622853-62623453(+)
chr17:62623820-62624420(+)
chr17:62624630-62625230(+)
chr17:62626326-62626926(+)
chr17:62626744-62627344(+)
chr17:62628471-62629071(+)
chr17:62630269-62630869(+)
chr17:62631798-62632398(+)
chr17:62634659-62635259(+)
chr17:62635565-62636165(+)
chr17:62635995-62636595(+)
chr17:62636825-62637425(+)
chr17:62637505-62638105(+)
chr17:62640290-62640890(+)
chr17:62640733-62641333(+)
chr17:62643715-62644315(+)
chr17:62644229-62644829(+)
chr17:62645130-62645730(+)
chr17:62645755-62646355(+)
chr17:62646275-62646875(+)
chr17:62648245-62648845(+)
chr17:62649531-62650131(+)
chr17:62650050-62650650(+)
chr17:62651171-62651771(+)
chr17:62652933-62653533(+)
chr17:62653717-62654317(+)
chr17:62654958-62655558(+)
chr17:62655550-62656150(+)
chr17:62656237-62656837(+)
chr17:62657051-62657651(+)
chr17:62657504-62658104(+)
chr17:62658111-62658711(+)
chr17:62658555-62659155(+)
chr17:62659115-62659715(+)
chr17:62659590-62660190(+)
chr17:62660018-62660618(+)
chr17:62660541-62661141(+)
chr17:62663919-62664519(+)
chr17:62664348-62664948(+)
chr17:62666850-62667450(+)
chr17:62667465-62668065(+)
chr17:62668210-62668810(+)
chr17:62674270-62674870(+)
chr17:62675263-62675863(+)
chr17:62675791-62676391(+)
chr17:62677610-62678210(+)
chr17:62678233-62678833(+)
chr17:62678660-62679260(+)
chr17:62679190-62679790(+)
chr17:62679782-62680382(+)
chr17:62680269-62680869(+)
chr17:62680884-62681484(+)
chr17:62681742-62682342(+)
chr17:62682706-62683306(+)
chr17:62683915-62684515(+)
chr17:62685052-62685652(+)
chr17:62685743-62686343(+)
chr17:62686620-62687220(+)
chr17:62687370-62687970(+)
chr17:62688191-62688791(+)
chr17:62690228-62690828(+)
chr17:62690816-62691416(+)
chr17:62692415-62693015(+)
chr17:62693570-62694170(+)
chr17:62694702-62695302(+)
chr17:62695768-62696368(+)
chr17:62697146-62697746(+)
chr17:62698130-62698730(+)
chr17:62698550-62699150(+)
chr17:62698990-62699590(+)
chr17:62700181-62700781(+)
chr17:62700600-62701200(+)
chr17:62702325-62702925(+)
chr17:62703062-62703662(+)
chr17:62703476-62704076(+)
chr17:62704509-62705109(+)
chr17:62704987-62705587(+)
chr17:62705504-62706104(+)
chr17:62707910-62708510(+)
chr17:62708450-62709050(+)
chr17:62708954-62709554(+)
chr17:62709801-62710401(+)
chr17:62713485-62714085(+)
chr17:62714065-62714665(+)
chr17:62715563-62716163(+)
chr17:62716530-62717130(+)
chr17:62717492-62718092(+)
chr17:62719810-62720410(+)
chr17:62720294-62720894(+)
chr17:62721815-62722415(+)
chr17:62723312-62723912(+)
chr17:62724083-62724683(+)
chr17:62725283-62725883(+)
chr17:62726045-62726645(+)
chr17:62727500-62728100(+)
chr17:62728476-62729076(+)
chr17:62729424-62730024(+)
chr17:62729878-62730478(+)
chr17:62731030-62731630(+)
chr17:62731590-62732190(+)
chr17:62732900-62733500(+)
chr17:62734390-62734990(+)
chr17:62735514-62736114(+)
chr17:62736052-62736652(+)
chr17:62737200-62737800(+)
chr17:62738064-62738664(+)
chr17:62739722-62740322(+)
chr17:62740879-62741479(+)
chr17:62741730-62742330(+)
chr17:62742413-62743013(+)
chr17:62743236-62743836(+)
chr17:62744204-62744804(+)
chr17:62745328-62745928(+)
chr17:62757215-62757815(+)
chr17:62758030-62758630(+)
chr17:62760836-62761436(+)
chr17:62761491-62762091(+)
chr17:62763203-62763803(+)
chr17:62764730-62765330(+)
chr17:62768379-62768979(+)
chr17:62768790-62769390(+)
chr17:62769830-62770430(+)
chr17:62770279-62770879(+)
chr17:62770813-62771413(+)
chr17:62771262-62771862(+)
chr17:62771896-62772496(+)
chr17:62772809-62773409(+)
chr17:62773675-62774275(+)
chr17:62774284-62774884(+)
chr17:62774753-62775353(+)
chr17:62775445-62776045(+)
chr17:62775884-62776484(+)
chr17:62776372-62776972(+)
chr17:62776972-62777572(+)
chr17:62777413-62778013(+)
chr17:62777900-62778500(+)
chr17:62779012-62779612(+)
chr17:62779595-62780195(+)
chr17:62780289-62780889(+)
chr17:62780890-62781490(+)
chr17:62781330-62781930(+)
chr17:62782312-62782912(+)
chr17:62783229-62783829(+)
chr17:62783871-62784471(+)
chr17:62784386-62784986(+)
chr17:62784924-62785524(+)
chr17:62785531-62786131(+)
chr17:62786631-62787231(+)
chr17:62788824-62789424(+)
chr17:62790109-62790709(+)
chr17:62791128-62791728(+)
chr17:62793749-62794349(+)
chr17:62794401-62795001(+)
chr17:62795105-62795705(+)
chr17:62795649-62796249(+)
chr17:62796305-62796905(+)
chr17:62797270-62797870(+)
chr17:62799630-62800230(+)
chr17:62800673-62801273(+)
chr17:62802620-62803220(+)
chr17:62803250-62803850(+)
chr17:62804518-62805118(+)
chr17:62805038-62805638(+)
chr17:62805676-62806276(+)
chr17:62806312-62806912(+)
chr17:62807381-62807981(+)
chr17:62811013-62811613(+)
chr17:62811653-62812253(+)
chr17:62812275-62812875(+)
chr17:62814960-62815560(+)
chr17:62818940-62819540(+)
chr17:62819430-62820030(+)
chr17:62822320-62822920(+)
chr17:62825227-62825827(+)
chr17:62825987-62826587(+)
chr17:62826799-62827399(+)
chr17:62827626-62828226(+)
chr17:62830084-62830684(+)
chr17:62831575-62832175(+)
chr17:62832541-62833141(+)
chr17:62833001-62833601(+)
chr17:62833605-62834205(+)
chr17:62834570-62835170(+)
chr17:62836924-62837524(+)
chr17:62839878-62840478(+)
chr17:62841603-62842203(+)
chr17:62842975-62843575(+)
chr17:62843840-62844440(+)
chr17:62845190-62845790(+)
chr17:62847629-62848229(+)
chr17:62848499-62849099(+)
chr17:62856530-62857130(+)
chr17:62873200-62873800(+)
chr17:62893131-62893731(+)
chr17:62898775-62899375(+)
chr17:62899575-62900175(+)
chr17:62900075-62900675(+)
chr17:62914800-62915400(+)
chr17:62915412-62916012(+)
chr17:62916009-62916609(+)
chr17:62916485-62917085(+)
chr17:62916993-62917593(+)
chr17:62917710-62918310(+)
chr17:62918282-62918882(+)
chr17:62919000-62919600(+)
chr17:62919474-62920074(+)
chr17:62920370-62920970(+)
chr17:62921147-62921747(+)
chr17:62923526-62924126(+)
chr17:62924710-62925310(+)
chr17:62925322-62925922(+)
chr17:62925758-62926358(+)
chr17:62926274-62926874(+)
chr17:62928070-62928670(+)
chr17:62928941-62929541(+)
chr17:62929635-62930235(+)
chr17:62931103-62931703(+)
chr17:62932253-62932853(+)
chr17:62933670-62934270(+)
chr17:62934302-62934902(+)
chr17:62934902-62935502(+)
chr17:62936052-62936652(+)
chr17:62937783-62938383(+)
chr17:62943155-62943755(+)
chr17:62946835-62947435(+)
chr17:62955573-62956173(+)
chr17:62957821-62958421(+)
chr17:62958333-62958933(+)
chr17:62959863-62960463(+)
chr17:62960839-62961439(+)
chr17:62961339-62961939(+)
chr17:62961919-62962519(+)
chr17:62962590-62963190(+)
chr17:62963190-62963790(+)
chr17:62963610-62964210(+)
chr17:62964230-62964830(+)
chr17:62964955-62965555(+)
chr17:62965899-62966499(+)
chr17:62966730-62967330(+)
chr17:62968734-62969334(+)
chr17:62969572-62970172(+)
chr17:62970358-62970958(+)
chr17:62970789-62971389(+)
chr17:62971405-62972005(+)
chr17:62971900-62972500(+)
chr17:62972592-62973192(+)
chr17:62973430-62974030(+)
chr17:62973830-62974430(+)
chr17:62974422-62975022(+)
chr17:62974982-62975582(+)
chr17:62975630-62976230(+)
chr17:62976463-62977063(+)
chr17:62978310-62978910(+)
chr17:62979724-62980324(+)
chr17:62980217-62980817(+)
chr17:62980762-62981362(+)
chr17:62981192-62981792(+)
chr17:62981810-62982410(+)
chr17:62982302-62982902(+)
chr17:62982980-62983580(+)
chr17:62983435-62984035(+)
chr17:62984648-62985248(+)
chr17:62985053-62985653(+)
chr17:62987011-62987611(+)
chr17:62987915-62988515(+)
chr17:62988384-62988984(+)
chr17:62989313-62989913(+)
chr17:62990276-62990876(+)
chr17:62991499-62992099(+)
chr17:62993450-62994050(+)
chr17:62994689-62995289(+)
chr17:62997651-62998251(+)
chr17:62999730-63000330(+)
chr17:63001917-63002517(+)
chr17:63003293-63003893(+)
chr17:63004475-63005075(+)
chr17:63004934-63005534(+)
chr17:63005444-63006044(+)
chr17:63007075-63007675(+)
chr17:63009878-63010478(+)
chr17:63011900-63012500(+)
chr17:63013409-63014009(+)
chr17:63014199-63014799(+)
chr17:63014665-63015265(+)
chr17:63016317-63016917(+)
chr17:63017512-63018112(+)
chr17:63018233-63018833(+)
chr17:63018906-63019506(+)
chr17:63019792-63020392(+)
chr17:63021270-63021870(+)
chr17:63023288-63023888(+)
chr17:63024470-63025070(+)
chr17:63025683-63026283(+)
chr17:63026375-63026975(+)
chr17:63028495-63029095(+)
chr17:63031283-63031883(+)
chr17:63032130-63032730(+)
chr17:63033202-63033802(+)
chr17:63035619-63036219(+)
chr17:63036892-63037492(+)
chr17:63037515-63038115(+)
chr17:63038222-63038822(+)
chr17:63038994-63039594(+)
chr17:63039855-63040455(+)
chr17:63043915-63044515(+)
chr17:63044494-63045094(+)
chr17:63045105-63045705(+)
chr17:63046331-63046931(+)
chr17:63046883-63047483(+)
chr17:63047930-63048530(+)
chr17:63049490-63050090(+)
chr17:63050036-63050636(+)
chr17:63050635-63051235(+)
chr17:63051115-63051715(+)
chr17:63051643-63052243(+)
chr17:63052258-63052858(+)
chr17:63052701-63053301(+)
chr17:63053652-63054252(+)
chr17:63054075-63054675(+)
chr17:63054525-63055125(+)
chr17:63054950-63055550(+)
chr17:63056640-63057240(+)
chr17:63057493-63058093(+)
chr17:63058381-63058981(+)
chr17:63059396-63059996(+)
chr17:63060633-63061233(+)
chr17:63062050-63062650(+)
chr17:63062915-63063515(+)
chr17:63064570-63065170(+)
chr17:63065120-63065720(+)
chr17:63066630-63067230(+)
chr17:63067896-63068496(+)
chr17:63068718-63069318(+)
chr17:63069308-63069908(+)
chr17:63069820-63070420(+)
chr17:63070383-63070983(+)
chr17:63070794-63071394(+)
chr17:63073150-63073750(+)
chr17:63073643-63074243(+)
chr17:63074422-63075022(+)
chr17:63075511-63076111(+)
chr17:63076850-63077450(+)
chr17:63079490-63080090(+)
chr17:63081362-63081962(+)
chr17:63081935-63082535(+)
chr17:63083754-63084354(+)
chr17:63084623-63085223(+)
chr17:63088262-63088862(+)
chr17:63089957-63090557(+)
chr17:63093077-63093677(+)
chr17:63095060-63095660(+)
chr17:63095530-63096130(+)
chr17:63095969-63096569(+)
chr17:63096605-63097205(+)
chr17:63097370-63097970(+)
chr17:63098083-63098683(+)
chr17:63098834-63099434(+)
chr17:63099503-63100103(+)
chr17:63099918-63100518(+)
chr17:63100862-63101462(+)
chr17:63101450-63102050(+)
chr17:63102134-63102734(+)
chr17:63102556-63103156(+)
chr17:63103020-63103620(+)
chr17:63103570-63104170(+)
chr17:63104705-63105305(+)
chr17:63106083-63106683(+)
chr17:63108012-63108612(+)
chr17:63109075-63109675(+)
chr17:63111871-63112471(+)
chr17:63112523-63113123(+)
chr17:63113383-63113983(+)
chr17:63115910-63116510(+)
chr17:63117412-63118012(+)
chr17:63117904-63118504(+)
chr17:63118447-63119047(+)
chr17:63119194-63119794(+)
chr17:63119906-63120506(+)
chr17:63125070-63125670(+)
chr17:63126956-63127556(+)
chr17:63128031-63128631(+)
chr17:63132550-63133150(+)
chr17:63133156-63133756(+)
chr17:63133756-63134356(+)
chr17:63134430-63135030(+)
chr17:63134898-63135498(+)
chr17:63135307-63135907(+)
chr17:63135995-63136595(+)
chr17:63137430-63138030(+)
chr17:63138112-63138712(+)
chr17:63139920-63140520(+)
chr17:63140394-63140994(+)
chr17:63141770-63142370(+)
chr17:63143021-63143621(+)
chr17:63144035-63144635(+)
chr17:63151106-63151706(+)
chr17:63151640-63152240(+)
chr17:63152295-63152895(+)
chr17:63153997-63154597(+)
chr17:63154692-63155292(+)
chr17:63155670-63156270(+)
chr17:63160132-63160732(+)
chr17:63162250-63162850(+)
chr17:63162800-63163400(+)
chr17:63163616-63164216(+)
chr17:63166888-63167488(+)
chr17:63167777-63168377(+)
chr17:63169360-63169960(+)
chr17:63170040-63170640(+)
chr17:63170690-63171290(+)
chr17:63171949-63172549(+)
chr17:63173929-63174529(+)
chr17:63175268-63175868(+)
chr17:63175836-63176436(+)
chr17:63177118-63177718(+)
chr17:63177726-63178326(+)
chr17:63178224-63178824(+)
chr17:63179801-63180401(+)
chr17:63180387-63180987(+)
chr17:63181084-63181684(+)
chr17:63181689-63182289(+)
chr17:63182730-63183330(+)
chr17:63183935-63184535(+)
chr17:63186674-63187274(+)
chr17:63187829-63188429(+)
chr17:63188308-63188908(+)
chr17:63189586-63190186(+)
chr17:63190110-63190710(+)
chr17:63190833-63191433(+)
chr17:63191730-63192330(+)
chr17:63192623-63193223(+)
chr17:63193226-63193826(+)
chr17:63194728-63195328(+)
chr17:63195215-63195815(+)
chr17:63198057-63198657(+)
chr17:63198867-63199467(+)
chr17:63203432-63204032(+)
chr17:63204335-63204935(+)
chr17:63204906-63205506(+)
chr17:63205614-63206214(+)
chr17:63210250-63210850(+)
chr17:63210960-63211560(+)
chr17:63211470-63212070(+)
chr17:63214212-63214812(+)
chr17:63215195-63215795(+)
chr17:63216763-63217363(+)
chr17:63218190-63218790(+)
chr17:63220023-63220623(+)
chr17:63220715-63221315(+)
chr17:63222254-63222854(+)
chr17:63222719-63223319(+)
chr17:63223655-63224255(+)
chr17:63224327-63224927(+)
chr17:63224929-63225529(+)
chr17:63225580-63226180(+)
chr17:63226034-63226634(+)
chr17:63227090-63227690(+)
chr17:63227710-63228310(+)
chr17:63228595-63229195(+)
chr17:63230950-63231550(+)
chr17:63231363-63231963(+)
chr17:63235570-63236170(+)
chr17:63236450-63237050(+)
chr17:63238798-63239398(+)
chr17:63239825-63240425(+)
chr17:63240235-63240835(+)
chr17:63245790-63246390(+)
chr17:63246750-63247350(+)
chr17:63248115-63248715(+)
chr17:63250175-63250775(+)
chr17:63250615-63251215(+)
chr17:63255667-63256267(+)
chr17:63257130-63257730(+)
chr17:63258247-63258847(+)
chr17:63259140-63259740(+)
chr17:63261342-63261942(+)
chr17:63264842-63265442(+)
chr17:63265450-63266050(+)
chr17:63266283-63266883(+)
chr17:63266864-63267464(+)
chr17:63267342-63267942(+)
chr17:63267995-63268595(+)
chr17:63270350-63270950(+)
chr17:63271390-63271990(+)
chr17:63272130-63272730(+)
chr17:63272730-63273330(+)
chr17:63273640-63274240(+)
chr17:63274327-63274927(+)
chr17:63274759-63275359(+)
chr17:63276590-63277190(+)
chr17:63277142-63277742(+)
chr17:63277555-63278155(+)
chr17:63278570-63279170(+)
chr17:63279648-63280248(+)
chr17:63283054-63283654(+)
chr17:63285070-63285670(+)
chr17:63286117-63286717(+)
chr17:63286548-63287148(+)
chr17:63288473-63289073(+)
chr17:63289520-63290120(+)
chr17:63290198-63290798(+)
chr17:63290810-63291410(+)
chr17:63291401-63292001(+)
chr17:63292350-63292950(+)
chr17:63293388-63293988(+)
chr17:63293840-63294440(+)
chr17:63294445-63295045(+)
chr17:63295380-63295980(+)
chr17:63297197-63297797(+)
chr17:63299767-63300367(+)
chr17:63300434-63301034(+)
chr17:63303454-63304054(+)
chr17:63304594-63305194(+)
chr17:63305800-63306400(+)
chr17:63307290-63307890(+)
chr17:63307990-63308590(+)
chr17:63308985-63309585(+)
chr17:63310180-63310780(+)
chr17:63311648-63312248(+)
chr17:63312475-63313075(+)
chr17:63313320-63313920(+)
chr17:63314055-63314655(+)
chr17:63316995-63317595(+)
chr17:63317710-63318310(+)
chr17:63318210-63318810(+)
chr17:63319064-63319664(+)
chr17:63320344-63320944(+)
chr17:63320897-63321497(+)
chr17:63322784-63323384(+)
chr17:63324030-63324630(+)
chr17:63324626-63325226(+)
chr17:63326270-63326870(+)
chr17:63328405-63329005(+)
chr17:63329195-63329795(+)
chr17:63330456-63331056(+)
chr17:63337195-63337795(+)
chr17:63340710-63341310(+)
chr17:63341363-63341963(+)
chr17:63342104-63342704(+)
chr17:63343250-63343850(+)
chr17:63351243-63351843(+)
chr17:63353010-63353610(+)
chr17:63355020-63355620(+)
chr17:63356866-63357466(+)
chr17:63357570-63358170(+)
chr17:63358830-63359430(+)
chr17:63359267-63359867(+)
chr17:63359930-63360530(+)
chr17:63360530-63361130(+)
chr17:63361218-63361818(+)
chr17:63361860-63362460(+)
chr17:63362413-63363013(+)
chr17:63366698-63367298(+)
chr17:63367704-63368304(+)
chr17:63368210-63368810(+)
chr17:63368870-63369470(+)
chr17:63369622-63370222(+)
chr17:63370997-63371597(+)
chr17:63372810-63373410(+)
chr17:63373390-63373990(+)
chr17:63373973-63374573(+)
chr17:63379883-63380483(+)
chr17:63381766-63382366(+)
chr17:63384310-63384910(+)
chr17:63385024-63385624(+)
chr17:63385443-63386043(+)
chr17:63385972-63386572(+)
chr17:63388550-63389150(+)
chr17:63389570-63390170(+)
chr17:63390649-63391249(+)
chr17:63391520-63392120(+)
chr17:63394104-63394704(+)
chr17:63396210-63396810(+)
chr17:63397568-63398168(+)
chr17:63398554-63399154(+)
chr17:63399112-63399712(+)
chr17:63399731-63400331(+)
chr17:63403096-63403696(+)
chr17:63403735-63404335(+)
chr17:63405372-63405972(+)
chr17:63409380-63409980(+)
chr17:63410179-63410779(+)
chr17:63412012-63412612(+)
chr17:63413674-63414274(+)
chr17:63414590-63415190(+)
chr17:63418734-63419334(+)
chr17:63419347-63419947(+)
chr17:63426302-63426902(+)
chr17:63427158-63427758(+)
chr17:63429200-63429800(+)
chr17:63429611-63430211(+)
chr17:63430260-63430860(+)
chr17:63430904-63431504(+)
chr17:63432910-63433510(+)
chr17:63434188-63434788(+)
chr17:63434826-63435426(+)
chr17:63437145-63437745(+)
chr17:63438310-63438910(+)
chr17:63439433-63440033(+)
chr17:63442154-63442754(+)
chr17:63443172-63443772(+)
chr17:63445130-63445730(+)
chr17:63445552-63446152(+)
chr17:63448880-63449480(+)
chr17:63449423-63450023(+)
chr17:63450990-63451590(+)
chr17:63451983-63452583(+)
chr17:63452967-63453567(+)
chr17:63453651-63454251(+)
chr17:63454701-63455301(+)
chr17:63455638-63456238(+)
chr17:63456090-63456690(+)
chr17:63456652-63457252(+)
chr17:63459241-63459841(+)
chr17:63459920-63460520(+)
chr17:63462618-63463218(+)
chr17:63463155-63463755(+)
chr17:63464090-63464690(+)
chr17:63466695-63467295(+)
chr17:63467461-63468061(+)
chr17:63468666-63469266(+)
chr17:63469415-63470015(+)
chr17:63470050-63470650(+)
chr17:63470683-63471283(+)
chr17:63472455-63473055(+)
chr17:63475270-63475870(+)
chr17:63475870-63476470(+)
chr17:63478467-63479067(+)
chr17:63479413-63480013(+)
chr17:63480510-63481110(+)
chr17:63481434-63482034(+)
chr17:63481939-63482539(+)
chr17:63482717-63483317(+)
chr17:63483327-63483927(+)
chr17:63484238-63484838(+)
chr17:63484880-63485480(+)
chr17:63485721-63486321(+)
chr17:63488281-63488881(+)
chr17:63489420-63490020(+)
chr17:63489948-63490548(+)
chr17:63490403-63491003(+)
chr17:63491233-63491833(+)
chr17:63491677-63492277(+)
chr17:63493595-63494195(+)
chr17:63494731-63495331(+)
chr17:63496003-63496603(+)
chr17:63499668-63500268(+)
chr17:63500140-63500740(+)
chr17:63505090-63505690(+)
chr17:63506029-63506629(+)
chr17:63507265-63507865(+)
chr17:63510286-63510886(+)
chr17:63511498-63512098(+)
chr17:63511948-63512548(+)
chr17:63512574-63513174(+)
chr17:63514274-63514874(+)
chr17:63515513-63516113(+)
chr17:63515920-63516520(+)
chr17:63518890-63519490(+)
chr17:63519456-63520056(+)
chr17:63520279-63520879(+)
chr17:63523934-63524534(+)
chr17:63526233-63526833(+)
chr17:63526652-63527252(+)
chr17:63527355-63527955(+)
chr17:63528035-63528635(+)
chr17:63528626-63529226(+)
chr17:63529278-63529878(+)
chr17:63529842-63530442(+)
chr17:63531970-63532570(+)
chr17:63532535-63533135(+)
chr17:63533132-63533732(+)
chr17:63533940-63534540(+)
chr17:63534959-63535559(+)
chr17:63535670-63536270(+)
chr17:63536499-63537099(+)
chr17:63538647-63539247(+)
chr17:63540590-63541190(+)
chr17:63542138-63542738(+)
chr17:63543300-63543900(+)
chr17:63544368-63544968(+)
chr17:63544815-63545415(+)
chr17:63546263-63546863(+)
chr17:63547020-63547620(+)
chr17:63547650-63548250(+)
chr17:63549302-63549902(+)
chr17:63549803-63550403(+)
chr17:63550417-63551017(+)
chr17:63550820-63551420(+)
chr17:63551925-63552525(+)
chr17:63552414-63553014(+)
chr17:63553307-63553907(+)
chr17:63553960-63554560(+)
chr17:63554406-63555006(+)
chr17:63554813-63555413(+)
chr17:63555516-63556116(+)
chr17:63556176-63556776(+)
chr17:63556904-63557504(+)
chr17:63557537-63558137(+)
chr17:63558370-63558970(+)
chr17:63559678-63560278(+)
chr17:63560879-63561479(+)
chr17:63561570-63562170(+)
chr17:63563615-63564215(+)
chr17:63564230-63564830(+)
chr17:63565011-63565611(+)
chr17:63565523-63566123(+)
chr17:63568249-63568849(+)
chr17:63568726-63569326(+)
chr17:63569325-63569925(+)
chr17:63570838-63571438(+)
chr17:63572914-63573514(+)
chr17:63579952-63580552(+)
chr17:63580466-63581066(+)
chr17:63581168-63581768(+)
chr17:63581830-63582430(+)
chr17:63583003-63583603(+)
chr17:63583541-63584141(+)
chr17:63584266-63584866(+)
chr17:63585288-63585888(+)
chr17:63588080-63588680(+)
chr17:63589119-63589719(+)
chr17:63589827-63590427(+)
chr17:63590347-63590947(+)
chr17:63591217-63591817(+)
chr17:63592950-63593550(+)
chr17:63594789-63595389(+)
chr17:63595430-63596030(+)
chr17:63596403-63597003(+)
chr17:63597305-63597905(+)
chr17:63597902-63598502(+)
chr17:63600114-63600714(+)
chr17:63601555-63602155(+)
chr17:63603610-63604210(+)
chr17:63605358-63605958(+)
chr17:63605779-63606379(+)
chr17:63606210-63606810(+)
chr17:63607050-63607650(+)
chr17:63607794-63608394(+)
chr17:63608450-63609050(+)
chr17:63610780-63611380(+)
chr17:63611815-63612415(+)
chr17:63613560-63614160(+)
chr17:63614530-63615130(+)
chr17:63615030-63615630(+)
chr17:63618423-63619023(+)
chr17:63620590-63621190(+)
chr17:63622468-63623068(+)
chr17:63623134-63623734(+)
chr17:63623758-63624358(+)
chr17:63624317-63624917(+)
chr17:63625282-63625882(+)
chr17:63625695-63626295(+)
chr17:63626512-63627112(+)
chr17:63627015-63627615(+)
chr17:63628890-63629490(+)
chr17:63629357-63629957(+)
chr17:63629981-63630581(+)
chr17:63630542-63631142(+)
chr17:63632109-63632709(+)
chr17:63633266-63633866(+)
chr17:63633823-63634423(+)
chr17:63634345-63634945(+)
chr17:63634930-63635530(+)
chr17:63642553-63643153(+)
chr17:63646250-63646850(+)
chr17:63648375-63648975(+)
chr17:63649420-63650020(+)
chr17:63650290-63650890(+)
chr17:63652030-63652630(+)
chr17:63652758-63653358(+)
chr17:63653370-63653970(+)
chr17:63655840-63656440(+)
chr17:63656962-63657562(+)
chr17:63658208-63658808(+)
chr17:63660264-63660864(+)
chr17:63661996-63662596(+)
chr17:63662874-63663474(+)
chr17:63663649-63664249(+)
chr17:63664403-63665003(+)
chr17:63666844-63667444(+)
chr17:63668990-63669590(+)
chr17:63670451-63671051(+)
chr17:63672450-63673050(+)
chr17:63673155-63673755(+)
chr17:63673920-63674520(+)
chr17:63674592-63675192(+)
chr17:63675162-63675762(+)
chr17:63677762-63678362(+)
chr17:63679469-63680069(+)
chr17:63680679-63681279(+)
chr17:63681190-63681790(+)
chr17:63682570-63683170(+)
chr17:63683750-63684350(+)
chr17:63684306-63684906(+)
chr17:63686210-63686810(+)
chr17:63686637-63687237(+)
chr17:63687810-63688410(+)
chr17:63688620-63689220(+)
chr17:63689050-63689650(+)
chr17:63690892-63691492(+)
chr17:63692032-63692632(+)
chr17:63692751-63693351(+)
chr17:63693340-63693940(+)
chr17:63693852-63694452(+)
chr17:63694446-63695046(+)
chr17:63695030-63695630(+)
chr17:63699878-63700478(+)
chr17:63700715-63701315(+)
chr17:63703215-63703815(+)
chr17:63703804-63704404(+)
chr17:63704375-63704975(+)
chr17:63706540-63707140(+)
chr17:63707820-63708420(+)
chr17:63708552-63709152(+)
chr17:63710415-63711015(+)
chr17:63710975-63711575(+)
chr17:63711790-63712390(+)
chr17:63714505-63715105(+)
chr17:63714975-63715575(+)
chr17:63718991-63719591(+)
chr17:63719501-63720101(+)
chr17:63719996-63720596(+)
chr17:63722850-63723450(+)
chr17:63723264-63723864(+)
chr17:63724310-63724910(+)
chr17:63726026-63726626(+)
chr17:63726705-63727305(+)
chr17:63728670-63729270(+)
chr17:63729350-63729950(+)
chr17:63733130-63733730(+)
chr17:63733627-63734227(+)
chr17:63737852-63738452(+)
chr17:63738714-63739314(+)
chr17:63739257-63739857(+)
chr17:63740820-63741420(+)
chr17:63741298-63741898(+)
chr17:63744085-63744685(+)
chr17:63744550-63745150(+)
chr17:63745481-63746081(+)
chr17:63746106-63746706(+)
chr17:63746640-63747240(+)
chr17:63747248-63747848(+)
chr17:63748320-63748920(+)
chr17:63748969-63749569(+)
chr17:63749370-63749970(+)
chr17:63750017-63750617(+)
chr17:63750661-63751261(+)
chr17:63751126-63751726(+)
chr17:63751816-63752416(+)
chr17:63752370-63752970(+)
chr17:63752786-63753386(+)
chr17:63753530-63754130(+)
chr17:63754790-63755390(+)
chr17:63755511-63756111(+)
chr17:63756105-63756705(+)
chr17:63757020-63757620(+)
chr17:63757470-63758070(+)
chr17:63758955-63759555(+)
chr17:63759789-63760389(+)
chr17:63760500-63761100(+)
chr17:63761423-63762023(+)
chr17:63762910-63763510(+)
chr17:63764015-63764615(+)
chr17:63768490-63769090(+)
chr17:63769064-63769664(+)
chr17:63770370-63770970(+)
chr17:63770851-63771451(+)
chr17:63771760-63772360(+)
chr17:63775320-63775920(+)
chr17:63776067-63776667(+)
chr17:63778071-63778671(+)
chr17:63778570-63779170(+)
chr17:63779070-63779670(+)
chr17:63779898-63780498(+)
chr17:63780610-63781210(+)
chr17:63781161-63781761(+)
chr17:63781563-63782163(+)
chr17:63782509-63783109(+)
chr17:63784050-63784650(+)
chr17:63785800-63786400(+)
chr17:63786316-63786916(+)
chr17:63787235-63787835(+)
chr17:63787755-63788355(+)
chr17:63788250-63788850(+)
chr17:63790515-63791115(+)
chr17:63792460-63793060(+)
chr17:63793295-63793895(+)
chr17:63793840-63794440(+)
chr17:63795790-63796390(+)
chr17:63796670-63797270(+)
chr17:63797538-63798138(+)
chr17:63798390-63798990(+)
chr17:63801408-63802008(+)
chr17:63804590-63805190(+)
chr17:63805248-63805848(+)
chr17:63809303-63809903(+)
chr17:63810530-63811130(+)
chr17:63811400-63812000(+)
chr17:63811830-63812430(+)
chr17:63812550-63813150(+)
chr17:63813310-63813910(+)
chr17:63813971-63814571(+)
chr17:63814575-63815175(+)
chr17:63816307-63816907(+)
chr17:63816849-63817449(+)
chr17:63819740-63820340(+)
chr17:63820460-63821060(+)
chr17:63820970-63821570(+)
chr17:63822581-63823181(+)
chr17:63826546-63827146(+)
chr17:63827590-63828190(+)
chr17:63828837-63829437(+)
chr17:63837308-63837908(+)
chr17:63838277-63838877(+)
chr17:63839474-63840074(+)
chr17:63841743-63842343(+)
chr17:63842975-63843575(+)
chr17:63844679-63845279(+)
chr17:63846514-63847114(+)
chr17:63847650-63848250(+)
chr17:63848280-63848880(+)
chr17:63848992-63849592(+)
chr17:63849902-63850502(+)
chr17:63851261-63851861(+)
chr17:63851680-63852280(+)
chr17:63852926-63853526(+)
chr17:63853761-63854361(+)
chr17:63856418-63857018(+)
chr17:63857470-63858070(+)
chr17:63858695-63859295(+)
chr17:63860379-63860979(+)
chr17:63861690-63862290(+)
chr17:63862110-63862710(+)
chr17:63863164-63863764(+)
chr17:63864862-63865462(+)
chr17:63866850-63867450(+)
chr17:63867750-63868350(+)
chr17:63873007-63873607(+)
chr17:63874510-63875110(+)
chr17:63875363-63875963(+)
chr17:63877540-63878140(+)
chr17:63878570-63879170(+)
chr17:63881477-63882077(+)
chr17:63881909-63882509(+)
chr17:63882346-63882946(+)
chr17:63882921-63883521(+)
chr17:63883421-63884021(+)
chr17:63883978-63884578(+)
chr17:63884621-63885221(+)
chr17:63887350-63887950(+)
chr17:63887759-63888359(+)
chr17:63888335-63888935(+)
chr17:63889012-63889612(+)
chr17:63889910-63890510(+)
chr17:63891803-63892403(+)
chr17:63892915-63893515(+)
chr17:63894640-63895240(+)
chr17:63895695-63896295(+)
chr17:63896170-63896770(+)
chr17:63897470-63898070(+)
chr17:63898890-63899490(+)
chr17:63903200-63903800(+)
chr17:63906720-63907320(+)
chr17:63908070-63908670(+)
chr17:63909431-63910031(+)
chr17:63910842-63911442(+)
chr17:63912450-63913050(+)
chr17:63913561-63914161(+)
chr17:63914469-63915069(+)
chr17:63914968-63915568(+)
chr17:63916610-63917210(+)
chr17:63917062-63917662(+)
chr17:63918330-63918930(+)
chr17:63921581-63922181(+)
chr17:63921992-63922592(+)
chr17:63925675-63926275(+)
chr17:63926308-63926908(+)
chr17:63927350-63927950(+)
chr17:63929370-63929970(+)
chr17:63932039-63932639(+)
chr17:63932530-63933130(+)
chr17:63936070-63936670(+)
chr17:63937464-63938064(+)
chr17:63937940-63938540(+)
chr17:63938589-63939189(+)
chr17:63941402-63942002(+)
chr17:63942710-63943310(+)
chr17:63943845-63944445(+)
chr17:63944770-63945370(+)
chr17:63945430-63946030(+)
chr17:63949321-63949921(+)
chr17:63949825-63950425(+)
chr17:63952834-63953434(+)
chr17:63954750-63955350(+)
chr17:63957060-63957660(+)
chr17:63958910-63959510(+)
chr17:63962302-63962902(+)
chr17:63965663-63966263(+)
chr17:63967043-63967643(+)
chr17:63969266-63969866(+)
chr17:63970502-63971102(+)
chr17:63971862-63972462(+)
chr17:63973089-63973689(+)
chr17:63974190-63974790(+)
chr17:63974883-63975483(+)
chr17:63975890-63976490(+)
chr17:63976350-63976950(+)
chr17:63979290-63979890(+)
chr17:63980280-63980880(+)
chr17:63980712-63981312(+)
chr17:63981591-63982191(+)
chr17:63982750-63983350(+)
chr17:63983980-63984580(+)
chr17:63984470-63985070(+)
chr17:63986597-63987197(+)
chr17:63987295-63987895(+)
chr17:63990050-63990650(+)
chr17:63990700-63991300(+)
chr17:63991650-63992250(+)
chr17:63996162-63996762(+)
chr17:63997953-63998553(+)
chr17:63998847-63999447(+)
chr17:63999498-64000098(+)
chr17:64000550-64001150(+)
chr17:64002717-64003317(+)
chr17:64003630-64004230(+)
chr17:64009640-64010240(+)
chr17:64010068-64010668(+)
chr17:64010868-64011468(+)
chr17:64012224-64012824(+)
chr17:64013490-64014090(+)
chr17:64014876-64015476(+)
chr17:64015950-64016550(+)
chr17:64017760-64018360(+)
chr17:64019382-64019982(+)
chr17:64021640-64022240(+)
chr17:64027090-64027690(+)
chr17:64028238-64028838(+)
chr17:64029860-64030460(+)
chr17:64031730-64032330(+)
chr17:64033750-64034350(+)
chr17:64036401-64037001(+)
chr17:64039589-64040189(+)
chr17:64041262-64041862(+)
chr17:64042684-64043284(+)
chr17:64046229-64046829(+)
chr17:64049830-64050430(+)
chr17:64050230-64050830(+)
chr17:64051322-64051922(+)
chr17:64052200-64052800(+)
chr17:64052840-64053440(+)
chr17:64057010-64057610(+)
chr17:64058455-64059055(+)
chr17:64059770-64060370(+)
chr17:64063010-64063610(+)
chr17:64064190-64064790(+)
chr17:64068293-64068893(+)
chr17:64069326-64069926(+)
chr17:64070120-64070720(+)
chr17:64072125-64072725(+)
chr17:64072671-64073271(+)
chr17:64073080-64073680(+)
chr17:64073730-64074330(+)
chr17:64078030-64078630(+)
chr17:64078935-64079535(+)
chr17:64080290-64080890(+)
chr17:64081190-64081790(+)
chr17:64082073-64082673(+)
chr17:64083063-64083663(+)
chr17:64083614-64084214(+)
chr17:64087484-64088084(+)
chr17:64091050-64091650(+)
chr17:64092990-64093590(+)
chr17:64094070-64094670(+)
chr17:64094970-64095570(+)
chr17:64098093-64098693(+)
chr17:64099690-64100290(+)
chr17:64100170-64100770(+)
chr17:64100702-64101302(+)
chr17:64101620-64102220(+)
chr17:64104250-64104850(+)
chr17:64106255-64106855(+)
chr17:64109213-64109813(+)
chr17:64109749-64110349(+)
chr17:64110170-64110770(+)
chr17:64110612-64111212(+)
chr17:64111260-64111860(+)
chr17:64111790-64112390(+)
chr17:64118332-64118932(+)
chr17:64119205-64119805(+)
chr17:64120020-64120620(+)
chr17:64120506-64121106(+)
chr17:64122254-64122854(+)
chr17:64123210-64123810(+)
chr17:64123620-64124220(+)
chr17:64124753-64125353(+)
chr17:64127630-64128230(+)
chr17:64131194-64131794(+)
chr17:64132071-64132671(+)
chr17:64133010-64133610(+)
chr17:64134088-64134688(+)
chr17:64138417-64139017(+)
chr17:64139848-64140448(+)
chr17:64141835-64142435(+)
chr17:64142530-64143130(+)
chr17:64146795-64147395(+)
chr17:64147410-64148010(+)
chr17:64148817-64149417(+)
chr17:64151110-64151710(+)
chr17:64158230-64158830(+)
chr17:64160970-64161570(+)
chr17:64161554-64162154(+)
chr17:64162830-64163430(+)
chr17:64164735-64165335(+)
chr17:64165890-64166490(+)
chr17:64167710-64168310(+)
chr17:64168175-64168775(+)
chr17:64168681-64169281(+)
chr17:64171873-64172473(+)
chr17:64173039-64173639(+)
chr17:64181933-64182533(+)
chr17:64184450-64185050(+)
chr17:64186863-64187463(+)
chr17:64187526-64188126(+)
chr17:64188041-64188641(+)
chr17:64188489-64189089(+)
chr17:64189104-64189704(+)
chr17:64189610-64190210(+)
chr17:64190187-64190787(+)
chr17:64193750-64194350(+)
chr17:64195810-64196410(+)
chr17:64196657-64197257(+)
chr17:64197212-64197812(+)
chr17:64197789-64198389(+)
chr17:64199385-64199985(+)
chr17:64200755-64201355(+)
chr17:64202750-64203350(+)
chr17:64203940-64204540(+)
chr17:64205631-64206231(+)
chr17:64210938-64211538(+)
chr17:64211410-64212010(+)
chr17:64212433-64213033(+)
chr17:64217930-64218530(+)
chr17:64218710-64219310(+)
chr17:64219313-64219913(+)
chr17:64219790-64220390(+)
chr17:64223235-64223835(+)
chr17:64223860-64224460(+)
chr17:64225278-64225878(+)
chr17:64226299-64226899(+)
chr17:64227118-64227718(+)
chr17:64228590-64229190(+)
chr17:64229015-64229615(+)
chr17:64231369-64231969(+)
chr17:64235310-64235910(+)
chr17:64236002-64236602(+)
chr17:64236632-64237232(+)
chr17:64237840-64238440(+)
chr17:64239215-64239815(+)
chr17:64241105-64241705(+)
chr17:64242399-64242999(+)
chr17:64243750-64244350(+)
chr17:64244310-64244910(+)
chr17:64245865-64246465(+)
chr17:64246725-64247325(+)
chr17:64247457-64248057(+)
chr17:64249095-64249695(+)
chr17:64251058-64251658(+)
chr17:64251677-64252277(+)
chr17:64255795-64256395(+)
chr17:64256273-64256873(+)
chr17:64258800-64259400(+)
chr17:64260670-64261270(+)
chr17:64261380-64261980(+)
chr17:64262410-64263010(+)
chr17:64263695-64264295(+)
chr17:64264523-64265123(+)
chr17:64266111-64266711(+)
chr17:64266647-64267247(+)
chr17:64268957-64269557(+)
chr17:64269883-64270483(+)
chr17:64271637-64272237(+)
chr17:64272492-64273092(+)
chr17:64273247-64273847(+)
chr17:64274490-64275090(+)
chr17:64277741-64278341(+)
chr17:64279955-64280555(+)
chr17:64281150-64281750(+)
chr17:64281889-64282489(+)
chr17:64283894-64284494(+)
chr17:64285570-64286170(+)
chr17:64286147-64286747(+)
chr17:64287690-64288290(+)
chr17:64288400-64289000(+)
chr17:64292288-64292888(+)
chr17:64295227-64295827(+)
chr17:64295830-64296430(+)
chr17:64296965-64297565(+)
chr17:64297542-64298142(+)
chr17:64298229-64298829(+)
chr17:64298822-64299422(+)
chr17:64299398-64299998(+)
chr17:64300295-64300895(+)
chr17:64300973-64301573(+)
chr17:64301732-64302332(+)
chr17:64302442-64303042(+)
chr17:64304933-64305533(+)
chr17:64305821-64306421(+)
chr17:64306588-64307188(+)
chr17:64308957-64309557(+)
chr17:64310181-64310781(+)
chr17:64312170-64312770(+)
chr17:64313130-64313730(+)
chr17:64313652-64314252(+)
chr17:64314055-64314655(+)
chr17:64316215-64316815(+)
chr17:64317756-64318356(+)
chr17:64318797-64319397(+)
chr17:64319418-64320018(+)
chr17:64320623-64321223(+)
chr17:64321470-64322070(+)
chr17:64322489-64323089(+)
chr17:64325610-64326210(+)
chr17:64326615-64327215(+)
chr17:64327077-64327677(+)
chr17:64327524-64328124(+)
chr17:64329420-64330020(+)
chr17:64331823-64332423(+)
chr17:64333233-64333833(+)
chr17:64334104-64334704(+)
chr17:64334913-64335513(+)
chr17:64335583-64336183(+)
chr17:64336773-64337373(+)
chr17:64337465-64338065(+)
chr17:64339637-64340237(+)
chr17:64341273-64341873(+)
chr17:64342165-64342765(+)
chr17:64343695-64344295(+)
chr17:64344215-64344815(+)
chr17:64344620-64345220(+)
chr17:64345395-64345995(+)
chr17:64345952-64346552(+)
chr17:64347054-64347654(+)
chr17:64347765-64348365(+)
chr17:64348280-64348880(+)
chr17:64349169-64349769(+)
chr17:64350020-64350620(+)
chr17:64350506-64351106(+)
chr17:64350947-64351547(+)
chr17:64351470-64352070(+)
chr17:64353047-64353647(+)
chr17:64353650-64354250(+)
chr17:64354590-64355190(+)
chr17:64355369-64355969(+)
chr17:64356866-64357466(+)
chr17:64360450-64361050(+)
chr17:64361177-64361777(+)
chr17:64361878-64362478(+)
chr17:64362415-64363015(+)
chr17:64363112-64363712(+)
chr17:64363976-64364576(+)
chr17:64365842-64366442(+)
chr17:64367110-64367710(+)
chr17:64367596-64368196(+)
chr17:64368243-64368843(+)
chr17:64368650-64369250(+)
chr17:64369777-64370377(+)
chr17:64370384-64370984(+)
chr17:64371109-64371709(+)
chr17:64371840-64372440(+)
chr17:64374298-64374898(+)
chr17:64375605-64376205(+)
chr17:64376026-64376626(+)
chr17:64377200-64377800(+)
chr17:64378810-64379410(+)
chr17:64379321-64379921(+)
chr17:64380375-64380975(+)
chr17:64381990-64382590(+)
chr17:64382853-64383453(+)
chr17:64383391-64383991(+)
chr17:64387353-64387953(+)
chr17:64388528-64389128(+)
chr17:64389715-64390315(+)
chr17:64390590-64391190(+)
chr17:64393506-64394106(+)
chr17:64394090-64394690(+)
chr17:64394714-64395314(+)
chr17:64395417-64396017(+)
chr17:64396730-64397330(+)
chr17:64397371-64397971(+)
chr17:64399368-64399968(+)
chr17:64400228-64400828(+)
chr17:64401235-64401835(+)
chr17:64401906-64402506(+)
chr17:64402708-64403308(+)
chr17:64403162-64403762(+)
chr17:64403882-64404482(+)
chr17:64404315-64404915(+)
chr17:64407552-64408152(+)
chr17:64408860-64409460(+)
chr17:64409439-64410039(+)
chr17:64410080-64410680(+)
chr17:64410632-64411232(+)
chr17:64411351-64411951(+)
chr17:64411956-64412556(+)
chr17:64412431-64413031(+)
chr17:64413276-64413876(+)
chr17:64415046-64415646(+)
chr17:64415550-64416150(+)
chr17:64416887-64417487(+)
chr17:64418168-64418768(+)
chr17:64419109-64419709(+)
chr17:64419747-64420347(+)
chr17:64421770-64422370(+)
chr17:64422364-64422964(+)
chr17:64423993-64424593(+)
chr17:64425730-64426330(+)
chr17:64427445-64428045(+)
chr17:64427896-64428496(+)
chr17:64428443-64429043(+)
chr17:64429200-64429800(+)
chr17:64432590-64433190(+)
chr17:64433047-64433647(+)
chr17:64433463-64434063(+)
chr17:64434066-64434666(+)
chr17:64436376-64436976(+)
chr17:64437222-64437822(+)
chr17:64438310-64438910(+)
chr17:64439180-64439780(+)
chr17:64439603-64440203(+)
chr17:64440176-64440776(+)
chr17:64441137-64441737(+)
chr17:64442401-64443001(+)
chr17:64443630-64444230(+)
chr17:64444121-64444721(+)
chr17:64445471-64446071(+)
chr17:64446018-64446618(+)
chr17:64446580-64447180(+)
chr17:64447544-64448144(+)
chr17:64448288-64448888(+)
chr17:64451077-64451677(+)
chr17:64451920-64452520(+)
chr17:64454230-64454830(+)
chr17:64455781-64456381(+)
chr17:64456403-64457003(+)
chr17:64457874-64458474(+)
chr17:64458969-64459569(+)
chr17:64460956-64461556(+)
chr17:64461699-64462299(+)
chr17:64462137-64462737(+)
chr17:64462563-64463163(+)
chr17:64463016-64463616(+)
chr17:64464028-64464628(+)
chr17:64464769-64465369(+)
chr17:64465855-64466455(+)
chr17:64466532-64467132(+)
chr17:64466970-64467570(+)
chr17:64470268-64470868(+)
chr17:64470832-64471432(+)
chr17:64472124-64472724(+)
chr17:64473893-64474493(+)
chr17:64477306-64477906(+)
chr17:64478395-64478995(+)
chr17:64479088-64479688(+)
chr17:64479975-64480575(+)
chr17:64481335-64481935(+)
chr17:64484076-64484676(+)
chr17:64487253-64487853(+)
chr17:64487803-64488403(+)
chr17:64488568-64489168(+)
chr17:64489444-64490044(+)
chr17:64490005-64490605(+)
chr17:64491074-64491674(+)
chr17:64492211-64492811(+)
chr17:64493690-64494290(+)
chr17:64498455-64499055(+)
chr17:64499096-64499696(+)
chr17:64499852-64500452(+)
chr17:64500515-64501115(+)
chr17:64502684-64503284(+)
chr17:64503550-64504150(+)
chr17:64504143-64504743(+)
chr17:64504988-64505588(+)
chr17:64505545-64506145(+)
chr17:64507135-64507735(+)
chr17:64510259-64510859(+)
chr17:64513433-64514033(+)
chr17:64514130-64514730(+)
chr17:64514680-64515280(+)
chr17:64519047-64519647(+)
chr17:64519761-64520361(+)
chr17:64520870-64521470(+)
chr17:64521381-64521981(+)
chr17:64522816-64523416(+)
chr17:64523304-64523904(+)
chr17:64524235-64524835(+)
chr17:64526335-64526935(+)
chr17:64527050-64527650(+)
chr17:64527907-64528507(+)
chr17:64528800-64529400(+)
chr17:64529255-64529855(+)
chr17:64529665-64530265(+)
chr17:64531650-64532250(+)
chr17:64532070-64532670(+)
chr17:64532548-64533148(+)
chr17:64533449-64534049(+)
chr17:64534170-64534770(+)
chr17:64534816-64535416(+)
chr17:64535716-64536316(+)
chr17:64536228-64536828(+)
chr17:64536775-64537375(+)
chr17:64537421-64538021(+)
chr17:64538033-64538633(+)
chr17:64538748-64539348(+)
chr17:64539152-64539752(+)
chr17:64539563-64540163(+)
chr17:64541343-64541943(+)
chr17:64543342-64543942(+)
chr17:64544153-64544753(+)
chr17:64544785-64545385(+)
chr17:64545352-64545952(+)
chr17:64545802-64546402(+)
chr17:64546867-64547467(+)
chr17:64547388-64547988(+)
chr17:64547876-64548476(+)
chr17:64548486-64549086(+)
chr17:64551671-64552271(+)
chr17:64555370-64555970(+)
chr17:64556712-64557312(+)
chr17:64557210-64557810(+)
chr17:64557738-64558338(+)
chr17:64558209-64558809(+)
chr17:64559310-64559910(+)
chr17:64561064-64561664(+)
chr17:64562060-64562660(+)
chr17:64562670-64563270(+)
chr17:64563211-64563811(+)
chr17:64563714-64564314(+)
chr17:64564263-64564863(+)
chr17:64565450-64566050(+)
chr17:64566190-64566790(+)
chr17:64566725-64567325(+)
chr17:64567290-64567890(+)
chr17:64569080-64569680(+)
chr17:64572489-64573089(+)
chr17:64573910-64574510(+)
chr17:64574910-64575510(+)
chr17:64575774-64576374(+)
chr17:64576221-64576821(+)
chr17:64576991-64577591(+)
chr17:64577850-64578450(+)
chr17:64578585-64579185(+)
chr17:64578994-64579594(+)
chr17:64579815-64580415(+)
chr17:64581034-64581634(+)
chr17:64581455-64582055(+)
chr17:64583923-64584523(+)
chr17:64589350-64589950(+)
chr17:64590395-64590995(+)
chr17:64592010-64592610(+)
chr17:64598979-64599579(+)
chr17:64600316-64600916(+)
chr17:64601535-64602135(+)
chr17:64603230-64603830(+)
chr17:64603944-64604544(+)
chr17:64606555-64607155(+)
chr17:64608430-64609030(+)
chr17:64608994-64609594(+)
chr17:64609483-64610083(+)
chr17:64610650-64611250(+)
chr17:64612560-64613160(+)
chr17:64613330-64613930(+)
chr17:64615361-64615961(+)
chr17:64616534-64617134(+)
chr17:64617859-64618459(+)
chr17:64619195-64619795(+)
chr17:64621233-64621833(+)
chr17:64623503-64624103(+)
chr17:64623977-64624577(+)
chr17:64625412-64626012(+)
chr17:64628740-64629340(+)
chr17:64629313-64629913(+)
chr17:64630375-64630975(+)
chr17:64631675-64632275(+)
chr17:64632094-64632694(+)
chr17:64632615-64633215(+)
chr17:64633550-64634150(+)
chr17:64634173-64634773(+)
chr17:64634938-64635538(+)
chr17:64637030-64637630(+)
chr17:64639798-64640398(+)
chr17:64640340-64640940(+)
chr17:64643441-64644041(+)
chr17:64644170-64644770(+)
chr17:64649095-64649695(+)
chr17:64650332-64650932(+)
chr17:64650760-64651360(+)
chr17:64651860-64652460(+)
chr17:64657377-64657977(+)
chr17:64657919-64658519(+)
chr17:64658670-64659270(+)
chr17:64659152-64659752(+)
chr17:64660170-64660770(+)
chr17:64661194-64661794(+)
chr17:64663011-64663611(+)
chr17:64663426-64664026(+)
chr17:64664172-64664772(+)
chr17:64666208-64666808(+)
chr17:64667150-64667750(+)
chr17:64669821-64670421(+)
chr17:64671296-64671896(+)
chr17:64672367-64672967(+)
chr17:64673140-64673740(+)
chr17:64673675-64674275(+)
chr17:64674830-64675430(+)
chr17:64676140-64676740(+)
chr17:64676702-64677302(+)
chr17:64678295-64678895(+)
chr17:64678770-64679370(+)
chr17:64680239-64680839(+)
chr17:64680761-64681361(+)
chr17:64682115-64682715(+)
chr17:64683590-64684190(+)
chr17:64684775-64685375(+)
chr17:64685313-64685913(+)
chr17:64686108-64686708(+)
chr17:64687809-64688409(+)
chr17:64694260-64694860(+)
chr17:64698104-64698704(+)
chr17:64698613-64699213(+)
chr17:64699266-64699866(+)
chr17:64700395-64700995(+)
chr17:64700859-64701459(+)
chr17:64701322-64701922(+)
chr17:64702015-64702615(+)
chr17:64703045-64703645(+)
chr17:64707460-64708060(+)
chr17:64707906-64708506(+)
chr17:64708379-64708979(+)
chr17:64709612-64710212(+)
chr17:64710568-64711168(+)
chr17:64711142-64711742(+)
chr17:64711741-64712341(+)
chr17:64712642-64713242(+)
chr17:64713685-64714285(+)
chr17:64715033-64715633(+)
chr17:64716065-64716665(+)
chr17:64716585-64717185(+)
chr17:64718350-64718950(+)
chr17:64719010-64719610(+)
chr17:64719960-64720560(+)
chr17:64720724-64721324(+)
chr17:64721702-64722302(+)
chr17:64723952-64724552(+)
chr17:64725510-64726110(+)
chr17:64726527-64727127(+)
chr17:64728370-64728970(+)
chr17:64729754-64730354(+)
chr17:64730207-64730807(+)
chr17:64733553-64734153(+)
chr17:64734230-64734830(+)
chr17:64735573-64736173(+)
chr17:64736354-64736954(+)
chr17:64739270-64739870(+)
chr17:64741130-64741730(+)
chr17:64741818-64742418(+)
chr17:64742740-64743340(+)
chr17:64743607-64744207(+)
chr17:64744741-64745341(+)
chr17:64746195-64746795(+)
chr17:64746795-64747395(+)
chr17:64749304-64749904(+)
chr17:64751158-64751758(+)
chr17:64751600-64752200(+)
chr17:64752952-64753552(+)
chr17:64754695-64755295(+)
chr17:64756115-64756715(+)
chr17:64758370-64758970(+)
chr17:64758991-64759591(+)
chr17:64759970-64760570(+)
chr17:64760531-64761131(+)
chr17:64761550-64762150(+)
chr17:64761950-64762550(+)
chr17:64763435-64764035(+)
chr17:64764010-64764610(+)
chr17:64765074-64765674(+)
chr17:64765930-64766530(+)
chr17:64766550-64767150(+)
chr17:64767110-64767710(+)
chr17:64767600-64768200(+)
chr17:64768522-64769122(+)
chr17:64769460-64770060(+)
chr17:64770021-64770621(+)
chr17:64770532-64771132(+)
chr17:64771232-64771832(+)
chr17:64772010-64772610(+)
chr17:64772527-64773127(+)
chr17:64773194-64773794(+)
chr17:64773800-64774400(+)
chr17:64774640-64775240(+)
chr17:64775390-64775990(+)
chr17:64776006-64776606(+)
chr17:64777275-64777875(+)
chr17:64778400-64779000(+)
chr17:64778964-64779564(+)
chr17:64779871-64780471(+)
chr17:64780840-64781440(+)
chr17:64782138-64782738(+)
chr17:64782575-64783175(+)
chr17:64783050-64783650(+)
chr17:64783913-64784513(+)
chr17:64785144-64785744(+)
chr17:64785555-64786155(+)
chr17:64786121-64786721(+)
chr17:64786650-64787250(+)
chr17:64787349-64787949(+)
chr17:64788028-64788628(+)
chr17:64789864-64790464(+)
chr17:64795786-64796386(+)
chr17:64796279-64796879(+)
chr17:64799030-64799630(+)
chr17:64799546-64800146(+)
chr17:64801590-64802190(+)
chr17:64802072-64802672(+)
chr17:64802610-64803210(+)
chr17:64803213-64803813(+)
chr17:64803975-64804575(+)
chr17:64804385-64804985(+)
chr17:64804909-64805509(+)
chr17:64806950-64807550(+)
chr17:64809250-64809850(+)
chr17:64810010-64810610(+)
chr17:64813355-64813955(+)
chr17:64815622-64816222(+)
chr17:64816130-64816730(+)
chr17:64817280-64817880(+)
chr17:64817910-64818510(+)
chr17:64824375-64824975(+)
chr17:64825596-64826196(+)
chr17:64826467-64827067(+)
chr17:64827400-64828000(+)
chr17:64827843-64828443(+)
chr17:64828423-64829023(+)
chr17:64830181-64830781(+)
chr17:64830932-64831532(+)
chr17:64831517-64832117(+)
chr17:64832118-64832718(+)
chr17:64832610-64833210(+)
chr17:64833151-64833751(+)
chr17:64833660-64834260(+)
chr17:64834550-64835150(+)
chr17:64835447-64836047(+)
chr17:64836128-64836728(+)
chr17:64836560-64837160(+)
chr17:64837404-64838004(+)
chr17:64839690-64840290(+)
chr17:64840215-64840815(+)
chr17:64841850-64842450(+)
chr17:64843690-64844290(+)
chr17:64846010-64846610(+)
chr17:64846703-64847303(+)
chr17:64847189-64847789(+)
chr17:64849190-64849790(+)
chr17:64850775-64851375(+)
chr17:64851211-64851811(+)
chr17:64854654-64855254(+)
chr17:64855395-64855995(+)
chr17:64856190-64856790(+)
chr17:64857465-64858065(+)
chr17:64861187-64861787(+)
chr17:64864481-64865081(+)
chr17:64867010-64867610(+)
chr17:64879320-64879920(+)
chr17:64881431-64882031(+)
chr17:64885470-64886070(+)
chr17:64885871-64886471(+)
chr17:64886710-64887310(+)
chr17:64888275-64888875(+)
chr17:64889388-64889988(+)
chr17:64890954-64891554(+)
chr17:64892195-64892795(+)
chr17:64893149-64893749(+)
chr17:64894130-64894730(+)
chr17:64894595-64895195(+)
chr17:64896173-64896773(+)
chr17:64896638-64897238(+)
chr17:64897264-64897864(+)
chr17:64898810-64899410(+)
chr17:64899357-64899957(+)
chr17:64900041-64900641(+)
chr17:64901051-64901651(+)
chr17:64902651-64903251(+)
chr17:64909890-64910490(+)
chr17:64911112-64911712(+)
chr17:64913690-64914290(+)
chr17:64915126-64915726(+)
chr17:64915868-64916468(+)
chr17:64916362-64916962(+)
chr17:64916895-64917495(+)
chr17:64919859-64920459(+)
chr17:64922094-64922694(+)
chr17:64924996-64925596(+)
chr17:64925592-64926192(+)
chr17:64927009-64927609(+)
chr17:64928272-64928872(+)
chr17:64928837-64929437(+)
chr17:64929410-64930010(+)
chr17:64934297-64934897(+)
chr17:64934823-64935423(+)
chr17:64935715-64936315(+)
chr17:64936200-64936800(+)
chr17:64936745-64937345(+)
chr17:64937370-64937970(+)
chr17:64937840-64938440(+)
chr17:64938346-64938946(+)
chr17:64939514-64940114(+)
chr17:64939950-64940550(+)
chr17:64940390-64940990(+)
chr17:64940842-64941442(+)
chr17:64941485-64942085(+)
chr17:64941990-64942590(+)
chr17:64942600-64943200(+)
chr17:64943208-64943808(+)
chr17:64944010-64944610(+)
chr17:64944520-64945120(+)
chr17:64945560-64946160(+)
chr17:64947130-64947730(+)
chr17:64947606-64948206(+)
chr17:64948028-64948628(+)
chr17:64948704-64949304(+)
chr17:64949204-64949804(+)
chr17:64949666-64950266(+)
chr17:64950110-64950710(+)
chr17:64951970-64952570(+)
chr17:64953649-64954249(+)
chr17:64954077-64954677(+)
chr17:64955115-64955715(+)
chr17:64955835-64956435(+)
chr17:64956554-64957154(+)
chr17:64958255-64958855(+)
chr17:64959160-64959760(+)
chr17:64959720-64960320(+)
chr17:64960251-64960851(+)
chr17:64960969-64961569(+)
chr17:64961435-64962035(+)
chr17:64961935-64962535(+)
chr17:64963078-64963678(+)
chr17:64963895-64964495(+)
chr17:64965338-64965938(+)
chr17:64966836-64967436(+)
chr17:64967502-64968102(+)
chr17:64968243-64968843(+)
chr17:64969583-64970183(+)
chr17:64970611-64971211(+)
chr17:64971148-64971748(+)
chr17:64971553-64972153(+)
chr17:64972037-64972637(+)
chr17:64972832-64973432(+)
chr17:64974481-64975081(+)
chr17:64976168-64976768(+)
chr17:64976909-64977509(+)
chr17:64977964-64978564(+)
chr17:64979383-64979983(+)
chr17:64981452-64982052(+)
chr17:64982350-64982950(+)
chr17:64983099-64983699(+)
chr17:64984318-64984918(+)
chr17:64985050-64985650(+)
chr17:64986025-64986625(+)
chr17:64987138-64987738(+)
chr17:64987870-64988470(+)
chr17:64988425-64989025(+)
chr17:64988856-64989456(+)
chr17:64990419-64991019(+)
chr17:64991090-64991690(+)
chr17:64991990-64992590(+)
chr17:64992899-64993499(+)
chr17:64994642-64995242(+)
chr17:64995690-64996290(+)
chr17:64997985-64998585(+)
chr17:64999313-64999913(+)
chr17:65000090-65000690(+)
chr17:65002204-65002804(+)
chr17:65004116-65004716(+)
chr17:65007704-65008304(+)
chr17:65008570-65009170(+)
chr17:65010079-65010679(+)
chr17:65011036-65011636(+)
chr17:65012415-65013015(+)
chr17:65013997-65014597(+)
chr17:65014539-65015139(+)
chr17:65015037-65015637(+)
chr17:65015841-65016441(+)
chr17:65016350-65016950(+)
chr17:65017337-65017937(+)
chr17:65018471-65019071(+)
chr17:65020826-65021426(+)
chr17:65021305-65021905(+)
chr17:65022334-65022934(+)
chr17:65023261-65023861(+)
chr17:65024490-65025090(+)
chr17:65026266-65026866(+)
chr17:65026922-65027522(+)
chr17:65028427-65029027(+)
chr17:65029071-65029671(+)
chr17:65029770-65030370(+)
chr17:65031558-65032158(+)
chr17:65033683-65034283(+)
chr17:65035010-65035610(+)
chr17:65036390-65036990(+)
chr17:65037641-65038241(+)
chr17:65038124-65038724(+)
chr17:65038529-65039129(+)
chr17:65039261-65039861(+)
chr17:65039730-65040330(+)
chr17:65040353-65040953(+)
chr17:65040970-65041570(+)
chr17:65042366-65042966(+)
chr17:65043447-65044047(+)
chr17:65045036-65045636(+)
chr17:65046625-65047225(+)
chr17:65047455-65048055(+)
chr17:65050013-65050613(+)
chr17:65050855-65051455(+)
chr17:65052305-65052905(+)
chr17:65052813-65053413(+)
chr17:65055372-65055972(+)
chr17:65057290-65057890(+)
chr17:65058310-65058910(+)
chr17:65059190-65059790(+)
chr17:65060803-65061403(+)
chr17:65061213-65061813(+)
chr17:65062170-65062770(+)
chr17:65062815-65063415(+)
chr17:65063809-65064409(+)
chr17:65064916-65065516(+)
chr17:65066715-65067315(+)
chr17:65070789-65071389(+)
chr17:65071510-65072110(+)
chr17:65072309-65072909(+)
chr17:65074486-65075086(+)
chr17:65075398-65075998(+)
chr17:65076817-65077417(+)
chr17:65077510-65078110(+)
chr17:65078127-65078727(+)
chr17:65078535-65079135(+)
chr17:65081370-65081970(+)
chr17:65082710-65083310(+)
chr17:65083390-65083990(+)
chr17:65084131-65084731(+)
chr17:65087390-65087990(+)
chr17:65088402-65089002(+)
chr17:65088810-65089410(+)
chr17:65089890-65090490(+)
chr17:65091332-65091932(+)
chr17:65091835-65092435(+)
chr17:65094710-65095310(+)
chr17:65096410-65097010(+)
chr17:65097806-65098406(+)
chr17:65098538-65099138(+)
chr17:65101226-65101826(+)
chr17:65103207-65103807(+)
chr17:65103780-65104380(+)
chr17:65104293-65104893(+)
chr17:65105109-65105709(+)
chr17:65106669-65107269(+)
chr17:65107299-65107899(+)
chr17:65107811-65108411(+)
chr17:65112134-65112734(+)
chr17:65116951-65117551(+)
chr17:65117355-65117955(+)
chr17:65118880-65119480(+)
chr17:65119694-65120294(+)
chr17:65120517-65121117(+)
chr17:65121286-65121886(+)
chr17:65121864-65122464(+)
chr17:65123022-65123622(+)
chr17:65124701-65125301(+)
chr17:65125437-65126037(+)
chr17:65126780-65127380(+)
chr17:65128320-65128920(+)
chr17:65129098-65129698(+)
chr17:65132369-65132969(+)
chr17:65133052-65133652(+)
chr17:65133870-65134470(+)
chr17:65134382-65134982(+)
chr17:65135303-65135903(+)
chr17:65135800-65136400(+)
chr17:65136274-65136874(+)
chr17:65141490-65142090(+)
chr17:65144384-65144984(+)
chr17:65145740-65146340(+)
chr17:65146857-65147457(+)
chr17:65147749-65148349(+)
chr17:65151118-65151718(+)
chr17:65152595-65153195(+)
chr17:65153250-65153850(+)
chr17:65154077-65154677(+)
chr17:65154696-65155296(+)
chr17:65156887-65157487(+)
chr17:65157613-65158213(+)
chr17:65158370-65158970(+)
chr17:65158810-65159410(+)
chr17:65160664-65161264(+)
chr17:65161163-65161763(+)
chr17:65163281-65163881(+)
chr17:65164512-65165112(+)
chr17:65167130-65167730(+)
chr17:65167538-65168138(+)
chr17:65170895-65171495(+)
chr17:65171570-65172170(+)
chr17:65174570-65175170(+)
chr17:65177787-65178387(+)
chr17:65178618-65179218(+)
chr17:65179518-65180118(+)
chr17:65181850-65182450(+)
chr17:65182750-65183350(+)
chr17:65183555-65184155(+)
chr17:65184830-65185430(+)
chr17:65186110-65186710(+)
chr17:65186850-65187450(+)
chr17:65189670-65190270(+)
chr17:65190158-65190758(+)
chr17:65190690-65191290(+)
chr17:65191230-65191830(+)
chr17:65192991-65193591(+)
chr17:65194235-65194835(+)
chr17:65196150-65196750(+)
chr17:65196725-65197325(+)
chr17:65199717-65200317(+)
chr17:65204222-65204822(+)
chr17:65205550-65206150(+)
chr17:65206190-65206790(+)
chr17:65206910-65207510(+)
chr17:65207793-65208393(+)
chr17:65208274-65208874(+)
chr17:65208744-65209344(+)
chr17:65211904-65212504(+)
chr17:65212838-65213438(+)
chr17:65213478-65214078(+)
chr17:65214582-65215182(+)
chr17:65215347-65215947(+)
chr17:65216010-65216610(+)
chr17:65217118-65217718(+)
chr17:65218368-65218968(+)
chr17:65219969-65220569(+)
chr17:65221444-65222044(+)
chr17:65222535-65223135(+)
chr17:65223502-65224102(+)
chr17:65234946-65235546(+)
chr17:65235642-65236242(+)
chr17:65236563-65237163(+)
chr17:65237837-65238437(+)
chr17:65239506-65240106(+)
chr17:65240365-65240965(+)
chr17:65241081-65241681(+)
chr17:65241791-65242391(+)
chr17:65242525-65243125(+)
chr17:65243060-65243660(+)
chr17:65249387-65249987(+)
chr17:65253819-65254419(+)
chr17:65254771-65255371(+)
chr17:65256320-65256920(+)
chr17:65258447-65259047(+)
chr17:65260190-65260790(+)
chr17:65261627-65262227(+)
chr17:65262503-65263103(+)
chr17:65268570-65269170(+)
chr17:65269150-65269750(+)
chr17:65270494-65271094(+)
chr17:65272097-65272697(+)
chr17:65274394-65274994(+)
chr17:65275120-65275720(+)
chr17:65276311-65276911(+)
chr17:65277051-65277651(+)
chr17:65277759-65278359(+)
chr17:65281361-65281961(+)
chr17:65283427-65284027(+)
chr17:65284215-65284815(+)
chr17:65285494-65286094(+)
chr17:65286863-65287463(+)
chr17:65287890-65288490(+)
chr17:65288755-65289355(+)
chr17:65289684-65290284(+)
chr17:65290552-65291152(+)
chr17:65293254-65293854(+)
chr17:65299125-65299725(+)
chr17:65301753-65302353(+)
chr17:65302822-65303422(+)
chr17:65303963-65304563(+)
chr17:65306143-65306743(+)
chr17:65307590-65308190(+)
chr17:65308263-65308863(+)
chr17:65311732-65312332(+)
chr17:65312902-65313502(+)
chr17:65316395-65316995(+)
chr17:65317426-65318026(+)
chr17:65318108-65318708(+)
chr17:65319590-65320190(+)
chr17:65320296-65320896(+)
chr17:65322447-65323047(+)
chr17:65323499-65324099(+)
chr17:65324070-65324670(+)
chr17:65327267-65327867(+)
chr17:65327955-65328555(+)
chr17:65328870-65329470(+)
chr17:65329850-65330450(+)
chr17:65330252-65330852(+)
chr17:65330823-65331423(+)
chr17:65331245-65331845(+)
chr17:65332930-65333530(+)
chr17:65334290-65334890(+)
chr17:65334800-65335400(+)
chr17:65335259-65335859(+)
chr17:65336075-65336675(+)
chr17:65336930-65337530(+)
chr17:65339290-65339890(+)
chr17:65348785-65349385(+)
chr17:65349245-65349845(+)
chr17:65350006-65350606(+)
chr17:65351911-65352511(+)
chr17:65354595-65355195(+)
chr17:65355899-65356499(+)
chr17:65356390-65356990(+)
chr17:65356950-65357550(+)
chr17:65361001-65361601(+)
chr17:65361754-65362354(+)
chr17:65362427-65363027(+)
chr17:65362955-65363555(+)
chr17:65365740-65366340(+)
chr17:65366913-65367513(+)
chr17:65368814-65369414(+)
chr17:65370623-65371223(+)
chr17:65371831-65372431(+)
chr17:65372576-65373176(+)
chr17:65373069-65373669(+)
chr17:65373665-65374265(+)
chr17:65374093-65374693(+)
chr17:65374730-65375330(+)
chr17:65375302-65375902(+)
chr17:65377618-65378218(+)
chr17:65379990-65380590(+)
chr17:65381326-65381926(+)
chr17:65382490-65383090(+)
chr17:65382984-65383584(+)
chr17:65386242-65386842(+)
chr17:65386725-65387325(+)
chr17:65389410-65390010(+)
chr17:65390110-65390710(+)
chr17:65391870-65392470(+)
chr17:65394730-65395330(+)
chr17:65396223-65396823(+)
chr17:65397163-65397763(+)
chr17:65397866-65398466(+)
chr17:65398283-65398883(+)
chr17:65398935-65399535(+)
chr17:65399890-65400490(+)
chr17:65402910-65403510(+)
chr17:65404057-65404657(+)
chr17:65407354-65407954(+)
chr17:65407981-65408581(+)
chr17:65409440-65410040(+)
chr17:65410990-65411590(+)
chr17:65412546-65413146(+)
chr17:65413490-65414090(+)
chr17:65414034-65414634(+)
chr17:65417046-65417646(+)
chr17:65417901-65418501(+)
chr17:65418898-65419498(+)
chr17:65420881-65421481(+)
chr17:65422950-65423550(+)
chr17:65423435-65424035(+)
chr17:65426410-65427010(+)
chr17:65427552-65428152(+)
chr17:65428600-65429200(+)
chr17:65429300-65429900(+)
chr17:65430129-65430729(+)
chr17:65431068-65431668(+)
chr17:65432290-65432890(+)
chr17:65434686-65435286(+)
chr17:65435270-65435870(+)
chr17:65436293-65436893(+)
chr17:65437112-65437712(+)
chr17:65437691-65438291(+)
chr17:65439113-65439713(+)
chr17:65440166-65440766(+)
chr17:65441629-65442229(+)
chr17:65444250-65444850(+)
chr17:65445082-65445682(+)
chr17:65445873-65446473(+)
chr17:65448774-65449374(+)
chr17:65449230-65449830(+)
chr17:65452065-65452665(+)
chr17:65452715-65453315(+)
chr17:65455995-65456595(+)
chr17:65457376-65457976(+)
chr17:65457863-65458463(+)
chr17:65459330-65459930(+)
chr17:65462382-65462982(+)
chr17:65463539-65464139(+)
chr17:65464076-65464676(+)
chr17:65465286-65465886(+)
chr17:65466199-65466799(+)
chr17:65467170-65467770(+)
chr17:65468577-65469177(+)
chr17:65470184-65470784(+)
chr17:65471392-65471992(+)
chr17:65472840-65473440(+)
chr17:65473777-65474377(+)
chr17:65474721-65475321(+)
chr17:65475140-65475740(+)
chr17:65477861-65478461(+)
chr17:65481600-65482200(+)
chr17:65482278-65482878(+)
chr17:65482990-65483590(+)
chr17:65483620-65484220(+)
chr17:65484162-65484762(+)
chr17:65485290-65485890(+)
chr17:65486075-65486675(+)
chr17:65486488-65487088(+)
chr17:65487052-65487652(+)
chr17:65487550-65488150(+)
chr17:65488068-65488668(+)
chr17:65488870-65489470(+)
chr17:65489727-65490327(+)
chr17:65490430-65491030(+)
chr17:65492297-65492897(+)
chr17:65495780-65496380(+)
chr17:65496271-65496871(+)
chr17:65496994-65497594(+)
chr17:65498210-65498810(+)
chr17:65499216-65499816(+)
chr17:65500253-65500853(+)
chr17:65502984-65503584(+)
chr17:65505932-65506532(+)
chr17:65506335-65506935(+)
chr17:65507023-65507623(+)
chr17:65511020-65511620(+)
chr17:65511493-65512093(+)
chr17:65512073-65512673(+)
chr17:65513248-65513848(+)
chr17:65514849-65515449(+)
chr17:65515838-65516438(+)
chr17:65516396-65516996(+)
chr17:65516899-65517499(+)
chr17:65517454-65518054(+)
chr17:65518121-65518721(+)
chr17:65519540-65520140(+)
chr17:65521532-65522132(+)
chr17:65524300-65524900(+)
chr17:65524956-65525556(+)
chr17:65527321-65527921(+)
chr17:65527740-65528340(+)
chr17:65528367-65528967(+)
chr17:65529480-65530080(+)
chr17:65530969-65531569(+)
chr17:65538570-65539170(+)
chr17:65540482-65541082(+)
chr17:65542552-65543152(+)
chr17:65545762-65546362(+)
chr17:65546191-65546791(+)
chr17:65547175-65547775(+)
chr17:65547733-65548333(+)
chr17:65548965-65549565(+)
chr17:65554010-65554610(+)
chr17:65554800-65555400(+)
chr17:65555366-65555966(+)
chr17:65556496-65557096(+)
chr17:65557998-65558598(+)
chr17:65558911-65559511(+)
chr17:65559410-65560010(+)
chr17:65560270-65560870(+)
chr17:65561130-65561730(+)
chr17:65562683-65563283(+)
chr17:65565122-65565722(+)
chr17:65565859-65566459(+)
chr17:65566793-65567393(+)
chr17:65567520-65568120(+)
chr17:65568870-65569470(+)
chr17:65570466-65571066(+)
chr17:65571360-65571960(+)
chr17:65572296-65572896(+)
chr17:65573990-65574590(+)
chr17:65575018-65575618(+)
chr17:65577050-65577650(+)
chr17:65578210-65578810(+)
chr17:65578699-65579299(+)
chr17:65580368-65580968(+)
chr17:65581059-65581659(+)
chr17:65583680-65584280(+)
chr17:65584505-65585105(+)
chr17:65584970-65585570(+)
chr17:65588432-65589032(+)
chr17:65589790-65590390(+)
chr17:65590414-65591014(+)
chr17:65594270-65594870(+)
chr17:65597990-65598590(+)
chr17:65598460-65599060(+)
chr17:65598998-65599598(+)
chr17:65599950-65600550(+)
chr17:65601242-65601842(+)
chr17:65601976-65602576(+)
chr17:65602653-65603253(+)
chr17:65603410-65604010(+)
chr17:65604210-65604810(+)
chr17:65604745-65605345(+)
chr17:65606070-65606670(+)
chr17:65610275-65610875(+)
chr17:65611136-65611736(+)
chr17:65611747-65612347(+)
chr17:65616638-65617238(+)
chr17:65618918-65619518(+)
chr17:65619850-65620450(+)
chr17:65621305-65621905(+)
chr17:65624565-65625165(+)
chr17:65625902-65626502(+)
chr17:65628058-65628658(+)
chr17:65629164-65629764(+)
chr17:65629884-65630484(+)
chr17:65631665-65632265(+)
chr17:65632338-65632938(+)
chr17:65632841-65633441(+)
chr17:65633888-65634488(+)
chr17:65634889-65635489(+)
chr17:65635847-65636447(+)
chr17:65636870-65637470(+)
chr17:65637870-65638470(+)
chr17:65638663-65639263(+)
chr17:65641312-65641912(+)
chr17:65643628-65644228(+)
chr17:65644214-65644814(+)
chr17:65645173-65645773(+)
chr17:65645939-65646539(+)
chr17:65646752-65647352(+)
chr17:65651855-65652455(+)
chr17:65652409-65653009(+)
chr17:65652960-65653560(+)
chr17:65653715-65654315(+)
chr17:65654438-65655038(+)
chr17:65655113-65655713(+)
chr17:65657410-65658010(+)
chr17:65659502-65660102(+)
chr17:65660315-65660915(+)
chr17:65662690-65663290(+)
chr17:65664820-65665420(+)
chr17:65666103-65666703(+)
chr17:65667522-65668122(+)
chr17:65668533-65669133(+)
chr17:65669015-65669615(+)
chr17:65672329-65672929(+)
chr17:65672784-65673384(+)
chr17:65674086-65674686(+)
chr17:65675299-65675899(+)
chr17:65675710-65676310(+)
chr17:65676882-65677482(+)
chr17:65678203-65678803(+)
chr17:65681358-65681958(+)
chr17:65682305-65682905(+)
chr17:65683090-65683690(+)
chr17:65684404-65685004(+)
chr17:65685537-65686137(+)
chr17:65687725-65688325(+)
chr17:65688741-65689341(+)
chr17:65689815-65690415(+)
chr17:65692264-65692864(+)
chr17:65693042-65693642(+)
chr17:65694022-65694622(+)
chr17:65695270-65695870(+)
chr17:65696061-65696661(+)
chr17:65697093-65697693(+)
chr17:65698215-65698815(+)
chr17:65700495-65701095(+)
chr17:65700935-65701535(+)
chr17:65703487-65704087(+)
chr17:65704449-65705049(+)
chr17:65708518-65709118(+)
chr17:65709190-65709790(+)
chr17:65709972-65710572(+)
chr17:65711049-65711649(+)
chr17:65711981-65712581(+)
chr17:65712411-65713011(+)
chr17:65713056-65713656(+)
chr17:65713632-65714232(+)
chr17:65714312-65714912(+)
chr17:65715077-65715677(+)
chr17:65718396-65718996(+)
chr17:65721418-65722018(+)
chr17:65722357-65722957(+)
chr17:65723082-65723682(+)
chr17:65723707-65724307(+)
chr17:65725455-65726055(+)
chr17:65729497-65730097(+)
chr17:65729950-65730550(+)
chr17:65733210-65733810(+)
chr17:65743200-65743800(+)
chr17:65743741-65744341(+)
chr17:65746322-65746922(+)
chr17:65747070-65747670(+)
chr17:65747590-65748190(+)
chr17:65748247-65748847(+)
chr17:65749139-65749739(+)
chr17:65750010-65750610(+)
chr17:65751300-65751900(+)
chr17:65751941-65752541(+)
chr17:65752510-65753110(+)
chr17:65755576-65756176(+)
chr17:65759275-65759875(+)
chr17:65761655-65762255(+)
chr17:65762712-65763312(+)
chr17:65765230-65765830(+)
chr17:65767503-65768103(+)
chr17:65769362-65769962(+)
chr17:65771471-65772071(+)
chr17:65773940-65774540(+)
chr17:65775154-65775754(+)
chr17:65776695-65777295(+)
chr17:65778230-65778830(+)
chr17:65779411-65780011(+)
chr17:65780346-65780946(+)
chr17:65780843-65781443(+)
chr17:65781490-65782090(+)
chr17:65790385-65790985(+)
chr17:65791438-65792038(+)
chr17:65792775-65793375(+)
chr17:65793490-65794090(+)
chr17:65795189-65795789(+)
chr17:65796414-65797014(+)
chr17:65797680-65798280(+)
chr17:65798271-65798871(+)
chr17:65799464-65800064(+)
chr17:65800044-65800644(+)
chr17:65800530-65801130(+)
chr17:65801600-65802200(+)
chr17:65802525-65803125(+)
chr17:65803400-65804000(+)
chr17:65804040-65804640(+)
chr17:65806490-65807090(+)
chr17:65807663-65808263(+)
chr17:65808375-65808975(+)
chr17:65808870-65809470(+)
chr17:65809287-65809887(+)
chr17:65809754-65810354(+)
chr17:65810899-65811499(+)
chr17:65812013-65812613(+)
chr17:65812643-65813243(+)
chr17:65813533-65814133(+)
chr17:65814112-65814712(+)
chr17:65814610-65815210(+)
chr17:65816310-65816910(+)
chr17:65816826-65817426(+)
chr17:65818900-65819500(+)
chr17:65819408-65820008(+)
chr17:65820191-65820791(+)
chr17:65820706-65821306(+)
chr17:65821274-65821874(+)
chr17:65822070-65822670(+)
chr17:65822857-65823457(+)
chr17:65823647-65824247(+)
chr17:65824690-65825290(+)
chr17:65825336-65825936(+)
chr17:65826527-65827127(+)
chr17:65827130-65827730(+)
chr17:65829190-65829790(+)
chr17:65829933-65830533(+)
chr17:65830655-65831255(+)
chr17:65831515-65832115(+)
chr17:65832331-65832931(+)
chr17:65833950-65834550(+)
chr17:65836437-65837037(+)
chr17:65838160-65838760(+)
chr17:65839030-65839630(+)
chr17:65841290-65841890(+)
chr17:65842465-65843065(+)
chr17:65844177-65844777(+)
chr17:65847089-65847689(+)
chr17:65847564-65848164(+)
chr17:65848370-65848970(+)
chr17:65849250-65849850(+)
chr17:65849810-65850410(+)
chr17:65850390-65850990(+)
chr17:65851334-65851934(+)
chr17:65851900-65852500(+)
chr17:65852643-65853243(+)
chr17:65853395-65853995(+)
chr17:65854459-65855059(+)
chr17:65855750-65856350(+)
chr17:65858638-65859238(+)
chr17:65859650-65860250(+)
chr17:65861431-65862031(+)
chr17:65863622-65864222(+)
chr17:65864207-65864807(+)
chr17:65872850-65873450(+)
chr17:65875682-65876282(+)
chr17:65878188-65878788(+)
chr17:65880245-65880845(+)
chr17:65880832-65881432(+)
chr17:65884030-65884630(+)
chr17:65886810-65887410(+)
chr17:65887717-65888317(+)
chr17:65892190-65892790(+)
chr17:65898061-65898661(+)
chr17:65898538-65899138(+)
chr17:65905000-65905600(+)
chr17:65905460-65906060(+)
chr17:65907090-65907690(+)
chr17:65908702-65909302(+)
chr17:65909840-65910440(+)
chr17:65910546-65911146(+)
chr17:65912790-65913390(+)
chr17:65915510-65916110(+)
chr17:65916235-65916835(+)
chr17:65918514-65919114(+)
chr17:65920580-65921180(+)
chr17:65924900-65925500(+)
chr17:65927235-65927835(+)
chr17:65931170-65931770(+)
chr17:65932415-65933015(+)
chr17:65933250-65933850(+)
chr17:65934090-65934690(+)
chr17:65937150-65937750(+)
chr17:65938802-65939402(+)
chr17:65940044-65940644(+)
chr17:65941680-65942280(+)
chr17:65944155-65944755(+)
chr17:65944610-65945210(+)
chr17:65950350-65950950(+)
chr17:65954470-65955070(+)
chr17:65955385-65955985(+)
chr17:65956232-65956832(+)
chr17:65956755-65957355(+)
chr17:65957990-65958590(+)
chr17:65958440-65959040(+)
chr17:65959253-65959853(+)
chr17:65960430-65961030(+)
chr17:65962930-65963530(+)
chr17:65966791-65967391(+)
chr17:65969090-65969690(+)
chr17:65969590-65970190(+)
chr17:65970226-65970826(+)
chr17:65970724-65971324(+)
chr17:65971310-65971910(+)
chr17:65972300-65972900(+)
chr17:65973290-65973890(+)
chr17:65974533-65975133(+)
chr17:65975090-65975690(+)
chr17:65975870-65976470(+)
chr17:65976566-65977166(+)
chr17:65977755-65978355(+)
chr17:65978220-65978820(+)
chr17:65978725-65979325(+)
chr17:65981613-65982213(+)
chr17:65983250-65983850(+)
chr17:65986950-65987550(+)
chr17:65987780-65988380(+)
chr17:65988570-65989170(+)
chr17:65989131-65989731(+)
chr17:65989546-65990146(+)
chr17:65990045-65990645(+)
chr17:65990492-65991092(+)
chr17:65991046-65991646(+)
chr17:65991743-65992343(+)
chr17:65992388-65992988(+)
chr17:65993850-65994450(+)
chr17:65994586-65995186(+)
chr17:65995330-65995930(+)
chr17:66000190-66000790(+)
chr17:66002757-66003357(+)
chr17:66007110-66007710(+)
chr17:66011753-66012353(+)
chr17:66013764-66014364(+)
chr17:66014690-66015290(+)
chr17:66015327-66015927(+)
chr17:66015832-66016432(+)
chr17:66016463-66017063(+)
chr17:66017043-66017643(+)
chr17:66017969-66018569(+)
chr17:66018616-66019216(+)
chr17:66021470-66022070(+)
chr17:66024190-66024790(+)
chr17:66024784-66025384(+)
chr17:66025470-66026070(+)
chr17:66029410-66030010(+)
chr17:66030130-66030730(+)
chr17:66030587-66031187(+)
chr17:66031349-66031949(+)
chr17:66032078-66032678(+)
chr17:66032571-66033171(+)
chr17:66033068-66033668(+)
chr17:66033730-66034330(+)
chr17:66037325-66037925(+)
chr17:66041230-66041830(+)
chr17:66043172-66043772(+)
chr17:66043938-66044538(+)
chr17:66045008-66045608(+)
chr17:66046057-66046657(+)
chr17:66047815-66048415(+)
chr17:66048670-66049270(+)
chr17:66049532-66050132(+)
chr17:66050412-66051012(+)
chr17:66052010-66052610(+)
chr17:66053520-66054120(+)
chr17:66056390-66056990(+)
chr17:66057476-66058076(+)
chr17:66057909-66058509(+)
chr17:66060330-66060930(+)
chr17:66061217-66061817(+)
chr17:66062410-66063010(+)
chr17:66065165-66065765(+)
chr17:66065903-66066503(+)
chr17:66066594-66067194(+)
chr17:66067021-66067621(+)
chr17:66069185-66069785(+)
chr17:66070180-66070780(+)
chr17:66072252-66072852(+)
chr17:66073333-66073933(+)
chr17:66076560-66077160(+)
chr17:66077550-66078150(+)
chr17:66081894-66082494(+)
chr17:66082928-66083528(+)
chr17:66083455-66084055(+)
chr17:66083891-66084491(+)
chr17:66084400-66085000(+)
chr17:66085020-66085620(+)
chr17:66085948-66086548(+)
chr17:66087120-66087720(+)
chr17:66087657-66088257(+)
chr17:66090639-66091239(+)
chr17:66091486-66092086(+)
chr17:66093271-66093871(+)
chr17:66095410-66096010(+)
chr17:66096048-66096648(+)
chr17:66097030-66097630(+)
chr17:66097482-66098082(+)
chr17:66097883-66098483(+)
chr17:66098384-66098984(+)
chr17:66099129-66099729(+)
chr17:66099595-66100195(+)
chr17:66100459-66101059(+)
chr17:66102195-66102795(+)
chr17:66103403-66104003(+)
chr17:66107105-66107705(+)
chr17:66112812-66113412(+)
chr17:66113616-66114216(+)
chr17:66118591-66119191(+)
chr17:66119950-66120550(+)
chr17:66120880-66121480(+)
chr17:66121423-66122023(+)
chr17:66122215-66122815(+)
chr17:66123317-66123917(+)
chr17:66124042-66124642(+)
chr17:66127750-66128350(+)
chr17:66129552-66130152(+)
chr17:66130451-66131051(+)
chr17:66131375-66131975(+)
chr17:66133098-66133698(+)
chr17:66137026-66137626(+)
chr17:66137990-66138590(+)
chr17:66139354-66139954(+)
chr17:66141110-66141710(+)
chr17:66142760-66143360(+)
chr17:66144530-66145130(+)
chr17:66144940-66145540(+)
chr17:66148172-66148772(+)
chr17:66150780-66151380(+)
chr17:66156699-66157299(+)
chr17:66157346-66157946(+)
chr17:66157970-66158570(+)
chr17:66161190-66161790(+)
chr17:66163790-66164390(+)
chr17:66164550-66165150(+)
chr17:66165293-66165893(+)
chr17:66166081-66166681(+)
chr17:66168438-66169038(+)
chr17:66169050-66169650(+)
chr17:66169631-66170231(+)
chr17:66170450-66171050(+)
chr17:66171587-66172187(+)
chr17:66172648-66173248(+)
chr17:66174680-66175280(+)
chr17:66175386-66175986(+)
chr17:66176040-66176640(+)
chr17:66176619-66177219(+)
chr17:66177267-66177867(+)
chr17:66177991-66178591(+)
chr17:66178821-66179421(+)
chr17:66179266-66179866(+)
chr17:66180146-66180746(+)
chr17:66180900-66181500(+)
chr17:66181816-66182416(+)
chr17:66185310-66185910(+)
chr17:66185830-66186430(+)
chr17:66186550-66187150(+)
chr17:66192110-66192710(+)
chr17:66192763-66193363(+)
chr17:66193330-66193930(+)
chr17:66194141-66194741(+)
chr17:66194841-66195441(+)
chr17:66195524-66196124(+)
chr17:66196799-66197399(+)
chr17:66197550-66198150(+)
chr17:66200723-66201323(+)
chr17:66201280-66201880(+)
chr17:66201864-66202464(+)
chr17:66202350-66202950(+)
chr17:66202885-66203485(+)
chr17:66204055-66204655(+)
chr17:66205578-66206178(+)
chr17:66206957-66207557(+)
chr17:66209534-66210134(+)
chr17:66211483-66212083(+)
chr17:66217853-66218453(+)
chr17:66218643-66219243(+)
chr17:66219510-66220110(+)
chr17:66220490-66221090(+)
chr17:66221200-66221800(+)
chr17:66224829-66225429(+)
chr17:66225274-66225874(+)
chr17:66227315-66227915(+)
chr17:66228784-66229384(+)
chr17:66230949-66231549(+)
chr17:66231374-66231974(+)
chr17:66232105-66232705(+)
chr17:66232830-66233430(+)
chr17:66233383-66233983(+)
chr17:66233852-66234452(+)
chr17:66234547-66235147(+)
chr17:66235015-66235615(+)
chr17:66235583-66236183(+)
chr17:66236000-66236600(+)
chr17:66241326-66241926(+)
chr17:66242679-66243279(+)
chr17:66243328-66243928(+)
chr17:66243798-66244398(+)
chr17:66244233-66244833(+)
chr17:66244893-66245493(+)
chr17:66245394-66245994(+)
chr17:66246050-66246650(+)
chr17:66246750-66247350(+)
chr17:66249390-66249990(+)
chr17:66251030-66251630(+)
chr17:66251863-66252463(+)
chr17:66252741-66253341(+)
chr17:66254080-66254680(+)
chr17:66254977-66255577(+)
chr17:66255540-66256140(+)
chr17:66256072-66256672(+)
chr17:66257478-66258078(+)
chr17:66258573-66259173(+)
chr17:66259114-66259714(+)
chr17:66260495-66261095(+)
chr17:66261105-66261705(+)
chr17:66261808-66262408(+)
chr17:66264475-66265075(+)
chr17:66269770-66270370(+)
chr17:66272575-66273175(+)
chr17:66273788-66274388(+)
chr17:66278985-66279585(+)
chr17:66279965-66280565(+)
chr17:66281055-66281655(+)
chr17:66283285-66283885(+)
chr17:66283865-66284465(+)
chr17:66284395-66284995(+)
chr17:66284806-66285406(+)
chr17:66285476-66286076(+)
chr17:66285999-66286599(+)
chr17:66286405-66287005(+)
chr17:66287241-66287841(+)
chr17:66288065-66288665(+)
chr17:66288950-66289550(+)
chr17:66289797-66290397(+)
chr17:66290219-66290819(+)
chr17:66291035-66291635(+)
chr17:66292218-66292818(+)
chr17:66292724-66293324(+)
chr17:66293209-66293809(+)
chr17:66294622-66295222(+)
chr17:66297498-66298098(+)
chr17:66298259-66298859(+)
chr17:66298750-66299350(+)
chr17:66300730-66301330(+)
chr17:66301174-66301774(+)
chr17:66302963-66303563(+)
chr17:66306226-66306826(+)
chr17:66308581-66309181(+)
chr17:66309369-66309969(+)
chr17:66310954-66311554(+)
chr17:66311790-66312390(+)
chr17:66313442-66314042(+)
chr17:66314428-66315028(+)
chr17:66315080-66315680(+)
chr17:66315490-66316090(+)
chr17:66316370-66316970(+)
chr17:66317761-66318361(+)
chr17:66318650-66319250(+)
chr17:66319450-66320050(+)
chr17:66320169-66320769(+)
chr17:66321908-66322508(+)
chr17:66322715-66323315(+)
chr17:66323867-66324467(+)
chr17:66324738-66325338(+)
chr17:66327985-66328585(+)
chr17:66329670-66330270(+)
chr17:66330398-66330998(+)
chr17:66332985-66333585(+)
chr17:66333910-66334510(+)
chr17:66334835-66335435(+)
chr17:66335622-66336222(+)
chr17:66337405-66338005(+)
chr17:66339550-66340150(+)
chr17:66340020-66340620(+)
chr17:66340697-66341297(+)
chr17:66341310-66341910(+)
chr17:66342490-66343090(+)
chr17:66343011-66343611(+)
chr17:66343429-66344029(+)
chr17:66344170-66344770(+)
chr17:66345239-66345839(+)
chr17:66345950-66346550(+)
chr17:66347424-66348024(+)
chr17:66347909-66348509(+)
chr17:66348675-66349275(+)
chr17:66349173-66349773(+)
chr17:66350349-66350949(+)
chr17:66351100-66351700(+)
chr17:66352519-66353119(+)
chr17:66353006-66353606(+)
chr17:66353954-66354554(+)
chr17:66355436-66356036(+)
chr17:66356212-66356812(+)
chr17:66363330-66363930(+)
chr17:66364413-66365013(+)
chr17:66365718-66366318(+)
chr17:66367350-66367950(+)
chr17:66368506-66369106(+)
chr17:66373243-66373843(+)
chr17:66373872-66374472(+)
chr17:66374465-66375065(+)
chr17:66375687-66376287(+)
chr17:66376570-66377170(+)
chr17:66377099-66377699(+)
chr17:66377513-66378113(+)
chr17:66378205-66378805(+)
chr17:66378737-66379337(+)
chr17:66379704-66380304(+)
chr17:66380529-66381129(+)
chr17:66382020-66382620(+)
chr17:66382480-66383080(+)
chr17:66382990-66383590(+)
chr17:66383414-66384014(+)
chr17:66384132-66384732(+)
chr17:66384950-66385550(+)
chr17:66387397-66387997(+)
chr17:66390410-66391010(+)
chr17:66392415-66393015(+)
chr17:66393056-66393656(+)
chr17:66394653-66395253(+)
chr17:66395060-66395660(+)
chr17:66395941-66396541(+)
chr17:66397630-66398230(+)
chr17:66399172-66399772(+)
chr17:66409475-66410075(+)
chr17:66409983-66410583(+)
chr17:66411908-66412508(+)
chr17:66414885-66415485(+)
chr17:66418915-66419515(+)
chr17:66419795-66420395(+)
chr17:66420247-66420847(+)
chr17:66420955-66421555(+)
chr17:66422890-66423490(+)
chr17:66423693-66424293(+)
chr17:66424652-66425252(+)
chr17:66427789-66428389(+)
chr17:66430190-66430790(+)
chr17:66432287-66432887(+)
chr17:66433502-66434102(+)
chr17:66434036-66434636(+)
chr17:66435787-66436387(+)
chr17:66437115-66437715(+)
chr17:66439475-66440075(+)
chr17:66439980-66440580(+)
chr17:66441930-66442530(+)
chr17:66442793-66443393(+)
chr17:66445220-66445820(+)
chr17:66446510-66447110(+)
chr17:66447733-66448333(+)
chr17:66448820-66449420(+)
chr17:66450190-66450790(+)
chr17:66452160-66452760(+)
chr17:66452695-66453295(+)
chr17:66453145-66453745(+)
chr17:66453573-66454173(+)
chr17:66454222-66454822(+)
chr17:66455078-66455678(+)
chr17:66456254-66456854(+)
chr17:66456732-66457332(+)
chr17:66457298-66457898(+)
chr17:66457707-66458307(+)
chr17:66458956-66459556(+)
chr17:66459697-66460297(+)
chr17:66460108-66460708(+)
chr17:66461194-66461794(+)
chr17:66462127-66462727(+)
chr17:66464357-66464957(+)
chr17:66464841-66465441(+)
chr17:66465290-66465890(+)
chr17:66467030-66467630(+)
chr17:66470358-66470958(+)
chr17:66471031-66471631(+)
chr17:66475230-66475830(+)
chr17:66478565-66479165(+)
chr17:66480490-66481090(+)
chr17:66481304-66481904(+)
chr17:66481890-66482490(+)
chr17:66483660-66484260(+)
chr17:66484115-66484715(+)
chr17:66485959-66486559(+)
chr17:66487380-66487980(+)
chr17:66487903-66488503(+)
chr17:66488377-66488977(+)
chr17:66489357-66489957(+)
chr17:66491634-66492234(+)
chr17:66493127-66493727(+)
chr17:66494034-66494634(+)
chr17:66494593-66495193(+)
chr17:66495755-66496355(+)
chr17:66497110-66497710(+)
chr17:66499981-66500581(+)
chr17:66503593-66504193(+)
chr17:66505708-66506308(+)
chr17:66506406-66507006(+)
chr17:66507018-66507618(+)
chr17:66507697-66508297(+)
chr17:66508314-66508914(+)
chr17:66509058-66509658(+)
chr17:66509587-66510187(+)
chr17:66509991-66510591(+)
chr17:66510800-66511400(+)
chr17:66511281-66511881(+)
chr17:66512250-66512850(+)
chr17:66512751-66513351(+)
chr17:66513573-66514173(+)
chr17:66513991-66514591(+)
chr17:66514559-66515159(+)
chr17:66515255-66515855(+)
chr17:66515943-66516543(+)
chr17:66518135-66518735(+)
chr17:66519630-66520230(+)
chr17:66521471-66522071(+)
chr17:66523355-66523955(+)
chr17:66526565-66527165(+)
chr17:66527375-66527975(+)
chr17:66528495-66529095(+)
chr17:66528910-66529510(+)
chr17:66529710-66530310(+)
chr17:66530112-66530712(+)
chr17:66530750-66531350(+)
chr17:66531983-66532583(+)
chr17:66533330-66533930(+)
chr17:66535540-66536140(+)
chr17:66536055-66536655(+)
chr17:66536675-66537275(+)
chr17:66537355-66537955(+)
chr17:66538172-66538772(+)
chr17:66538967-66539567(+)
chr17:66539705-66540305(+)
chr17:66540342-66540942(+)
chr17:66545050-66545650(+)
chr17:66549050-66549650(+)
chr17:66550530-66551130(+)
chr17:66552238-66552838(+)
chr17:66555349-66555949(+)
chr17:66557354-66557954(+)
chr17:66558155-66558755(+)
chr17:66558750-66559350(+)
chr17:66560614-66561214(+)
chr17:66561884-66562484(+)
chr17:66562435-66563035(+)
chr17:66563029-66563629(+)
chr17:66563610-66564210(+)
chr17:66564633-66565233(+)
chr17:66566563-66567163(+)
chr17:66567210-66567810(+)
chr17:66568198-66568798(+)
chr17:66571859-66572459(+)
chr17:66573106-66573706(+)
chr17:66574209-66574809(+)
chr17:66575653-66576253(+)
chr17:66576282-66576882(+)
chr17:66577074-66577674(+)
chr17:66578029-66578629(+)
chr17:66580689-66581289(+)
chr17:66581665-66582265(+)
chr17:66583228-66583828(+)
chr17:66583838-66584438(+)
chr17:66586694-66587294(+)
chr17:66587593-66588193(+)
chr17:66588072-66588672(+)
chr17:66588722-66589322(+)
chr17:66589138-66589738(+)
chr17:66590730-66591330(+)
chr17:66591557-66592157(+)
chr17:66592032-66592632(+)
chr17:66592517-66593117(+)
chr17:66593929-66594529(+)
chr17:66594508-66595108(+)
chr17:66595082-66595682(+)
chr17:66595702-66596302(+)
chr17:66596309-66596909(+)
chr17:66597132-66597732(+)
chr17:66597654-66598254(+)
chr17:66598149-66598749(+)
chr17:66599072-66599672(+)
chr17:66599710-66600310(+)
chr17:66602554-66603154(+)
chr17:66603990-66604590(+)
chr17:66604570-66605170(+)
chr17:66607644-66608244(+)
chr17:66608936-66609536(+)
chr17:66609975-66610575(+)
chr17:66610771-66611371(+)
chr17:66611515-66612115(+)
chr17:66617160-66617760(+)
chr17:66618590-66619190(+)
chr17:66619221-66619821(+)
chr17:66619800-66620400(+)
chr17:66620556-66621156(+)
chr17:66621279-66621879(+)
chr17:66622481-66623081(+)
chr17:66623110-66623710(+)
chr17:66623989-66624589(+)
chr17:66624473-66625073(+)
chr17:66625130-66625730(+)
chr17:66626855-66627455(+)
chr17:66627690-66628290(+)
chr17:66628290-66628890(+)
chr17:66630427-66631027(+)
chr17:66631140-66631740(+)
chr17:66635780-66636380(+)
chr17:66636574-66637174(+)
chr17:66637593-66638193(+)
chr17:66638008-66638608(+)
chr17:66642567-66643167(+)
chr17:66643054-66643654(+)
chr17:66643870-66644470(+)
chr17:66644640-66645240(+)
chr17:66652680-66653280(+)
chr17:66653248-66653848(+)
chr17:66653750-66654350(+)
chr17:66654295-66654895(+)
chr17:66654992-66655592(+)
chr17:66655497-66656097(+)
chr17:66656290-66656890(+)
chr17:66657318-66657918(+)
chr17:66657887-66658487(+)
chr17:66658622-66659222(+)
chr17:66661358-66661958(+)
chr17:66662430-66663030(+)
chr17:66666934-66667534(+)
chr17:66667593-66668193(+)
chr17:66669485-66670085(+)
chr17:66670493-66671093(+)
chr17:66671768-66672368(+)
chr17:66672938-66673538(+)
chr17:66678933-66679533(+)
chr17:66680985-66681585(+)
chr17:66681390-66681990(+)
chr17:66682170-66682770(+)
chr17:66682614-66683214(+)
chr17:66687052-66687652(+)
chr17:66689515-66690115(+)
chr17:66689930-66690530(+)
chr17:66691142-66691742(+)
chr17:66692770-66693370(+)
chr17:66694047-66694647(+)
chr17:66694770-66695370(+)
chr17:66695950-66696550(+)
chr17:66696484-66697084(+)
chr17:66697101-66697701(+)
chr17:66700935-66701535(+)
chr17:66701437-66702037(+)
chr17:66702090-66702690(+)
chr17:66702529-66703129(+)
chr17:66703046-66703646(+)
chr17:66704112-66704712(+)
chr17:66705540-66706140(+)
chr17:66706332-66706932(+)
chr17:66707890-66708490(+)
chr17:66709190-66709790(+)
chr17:66710530-66711130(+)
chr17:66711810-66712410(+)
chr17:66713175-66713775(+)
chr17:66714725-66715325(+)
chr17:66715460-66716060(+)
chr17:66716930-66717530(+)
chr17:66719890-66720490(+)
chr17:66721524-66722124(+)
chr17:66725970-66726570(+)
chr17:66727472-66728072(+)
chr17:66727958-66728558(+)
chr17:66728444-66729044(+)
chr17:66729240-66729840(+)
chr17:66729806-66730406(+)
chr17:66730463-66731063(+)
chr17:66730911-66731511(+)
chr17:66731335-66731935(+)
chr17:66732135-66732735(+)
chr17:66733149-66733749(+)
chr17:66733998-66734598(+)
chr17:66734830-66735430(+)
chr17:66736230-66736830(+)
chr17:66736844-66737444(+)
chr17:66738910-66739510(+)
chr17:66740090-66740690(+)
chr17:66741347-66741947(+)
chr17:66742065-66742665(+)
chr17:66744330-66744930(+)
chr17:66745819-66746419(+)
chr17:66747150-66747750(+)
chr17:66750230-66750830(+)
chr17:66750870-66751470(+)
chr17:66754352-66754952(+)
chr17:66755407-66756007(+)
chr17:66755857-66756457(+)
chr17:66759560-66760160(+)
chr17:66760970-66761570(+)
chr17:66762230-66762830(+)
chr17:66767910-66768510(+)
chr17:66768575-66769175(+)
chr17:66770281-66770881(+)
chr17:66770686-66771286(+)
chr17:66771383-66771983(+)
chr17:66771930-66772530(+)
chr17:66772502-66773102(+)
chr17:66773427-66774027(+)
chr17:66773849-66774449(+)
chr17:66774430-66775030(+)
chr17:66776563-66777163(+)
chr17:66778810-66779410(+)
chr17:66779855-66780455(+)
chr17:66781954-66782554(+)
chr17:66785200-66785800(+)
chr17:66786598-66787198(+)
chr17:66787006-66787606(+)
chr17:66787572-66788172(+)
chr17:66788101-66788701(+)
chr17:66788514-66789114(+)
chr17:66788994-66789594(+)
chr17:66789895-66790495(+)
chr17:66790743-66791343(+)
chr17:66795490-66796090(+)
chr17:66796787-66797387(+)
chr17:66797398-66797998(+)
chr17:66797879-66798479(+)
chr17:66798310-66798910(+)
chr17:66799287-66799887(+)
chr17:66804233-66804833(+)
chr17:66809212-66809812(+)
chr17:66811380-66811980(+)
chr17:66813392-66813992(+)
chr17:66814810-66815410(+)
chr17:66815412-66816012(+)
chr17:66816525-66817125(+)
chr17:66817034-66817634(+)
chr17:66817916-66818516(+)
chr17:66818410-66819010(+)
chr17:66819450-66820050(+)
chr17:66820738-66821338(+)
chr17:66822844-66823444(+)
chr17:66825650-66826250(+)
chr17:66826266-66826866(+)
chr17:66828308-66828908(+)
chr17:66831066-66831666(+)
chr17:66833583-66834183(+)
chr17:66835050-66835650(+)
chr17:66836041-66836641(+)
chr17:66837469-66838069(+)
chr17:66838270-66838870(+)
chr17:66838962-66839562(+)
chr17:66839554-66840154(+)
chr17:66843945-66844545(+)
chr17:66845794-66846394(+)
chr17:66846399-66846999(+)
chr17:66846939-66847539(+)
chr17:66847934-66848534(+)
chr17:66849092-66849692(+)
chr17:66849556-66850156(+)
chr17:66850449-66851049(+)
chr17:66850950-66851550(+)
chr17:66856558-66857158(+)
chr17:66857702-66858302(+)
chr17:66858170-66858770(+)
chr17:66859096-66859696(+)
chr17:66859830-66860430(+)
chr17:66864030-66864630(+)
chr17:66864777-66865377(+)
chr17:66866405-66867005(+)
chr17:66867090-66867690(+)
chr17:66874518-66875118(+)
chr17:66876203-66876803(+)
chr17:66876930-66877530(+)
chr17:66877580-66878180(+)
chr17:66880470-66881070(+)
chr17:66881208-66881808(+)
chr17:66882450-66883050(+)
chr17:66886810-66887410(+)
chr17:66888700-66889300(+)
chr17:66892028-66892628(+)
chr17:66893570-66894170(+)
chr17:66896150-66896750(+)
chr17:66899330-66899930(+)
chr17:66901880-66902480(+)
chr17:66902667-66903267(+)
chr17:66903189-66903789(+)
chr17:66904151-66904751(+)
chr17:66904610-66905210(+)
chr17:66905048-66905648(+)
chr17:66906308-66906908(+)
chr17:66906915-66907515(+)
chr17:66907759-66908359(+)
chr17:66910290-66910890(+)
chr17:66917298-66917898(+)
chr17:66920804-66921404(+)
chr17:66922702-66923302(+)
chr17:66923597-66924197(+)
chr17:66924055-66924655(+)
chr17:66928600-66929200(+)
chr17:66931100-66931700(+)
chr17:66934194-66934794(+)
chr17:66935410-66936010(+)
chr17:66936415-66937015(+)
chr17:66937010-66937610(+)
chr17:66937680-66938280(+)
chr17:66940524-66941124(+)
chr17:66946807-66947407(+)
chr17:66949652-66950252(+)
chr17:66950355-66950955(+)
chr17:66951264-66951864(+)
chr17:66953885-66954485(+)
chr17:66955090-66955690(+)
chr17:66957350-66957950(+)
chr17:66960035-66960635(+)
chr17:66965175-66965775(+)
chr17:66968158-66968758(+)
chr17:66969321-66969921(+)
chr17:66971798-66972398(+)
chr17:66977306-66977906(+)
chr17:66977825-66978425(+)
chr17:66979372-66979972(+)
chr17:66983280-66983880(+)
chr17:66983974-66984574(+)
chr17:66985610-66986210(+)
chr17:66986130-66986730(+)
chr17:66987274-66987874(+)
chr17:66989152-66989752(+)
chr17:66992770-66993370(+)
chr17:67001050-67001650(+)
chr17:67002375-67002975(+)
chr17:67004490-67005090(+)
chr17:67005330-67005930(+)
chr17:67005929-67006529(+)
chr17:67006330-67006930(+)
chr17:67007510-67008110(+)
chr17:67009438-67010038(+)
chr17:67010749-67011349(+)
chr17:67011750-67012350(+)
chr17:67013590-67014190(+)
chr17:67014174-67014774(+)
chr17:67015870-67016470(+)
chr17:67017633-67018233(+)
chr17:67025175-67025775(+)
chr17:67026210-67026810(+)
chr17:67027894-67028494(+)
chr17:67030730-67031330(+)
chr17:67036150-67036750(+)
chr17:67036790-67037390(+)
chr17:67038376-67038976(+)
chr17:67040460-67041060(+)
chr17:67041710-67042310(+)
chr17:67042239-67042839(+)
chr17:67043357-67043957(+)
chr17:67043904-67044504(+)
chr17:67044630-67045230(+)
chr17:67045795-67046395(+)
chr17:67046524-67047124(+)
chr17:67047043-67047643(+)
chr17:67048350-67048950(+)
chr17:67051370-67051970(+)
chr17:67052130-67052730(+)
chr17:67053373-67053973(+)
chr17:67054235-67054835(+)
chr17:67054810-67055410(+)
chr17:67055428-67056028(+)
chr17:67055858-67056458(+)
chr17:67056409-67057009(+)
chr17:67056896-67057496(+)
chr17:67057510-67058110(+)
chr17:67057982-67058582(+)
chr17:67059158-67059758(+)
chr17:67059912-67060512(+)
chr17:67060490-67061090(+)
chr17:67061210-67061810(+)
chr17:67062549-67063149(+)
chr17:67063303-67063903(+)
chr17:67063724-67064324(+)
chr17:67065336-67065936(+)
chr17:67066841-67067441(+)
chr17:67068844-67069444(+)
chr17:67071150-67071750(+)
chr17:67071850-67072450(+)
chr17:67075910-67076510(+)
chr17:67080966-67081566(+)
chr17:67082663-67083263(+)
chr17:67083823-67084423(+)
chr17:67084652-67085252(+)
chr17:67086337-67086937(+)
chr17:67088563-67089163(+)
chr17:67089341-67089941(+)
chr17:67090010-67090610(+)
chr17:67090592-67091192(+)
chr17:67091090-67091690(+)
chr17:67091655-67092255(+)
chr17:67092590-67093190(+)
chr17:67094215-67094815(+)
chr17:67094650-67095250(+)
chr17:67095808-67096408(+)
chr17:67096830-67097430(+)
chr17:67097517-67098117(+)
chr17:67098248-67098848(+)
chr17:67099605-67100205(+)
chr17:67101952-67102552(+)
chr17:67104410-67105010(+)
chr17:67106730-67107330(+)
chr17:67107849-67108449(+)
chr17:67109032-67109632(+)
chr17:67111936-67112536(+)
chr17:67112550-67113150(+)
chr17:67114185-67114785(+)
chr17:67114954-67115554(+)
chr17:67118110-67118710(+)
chr17:67119821-67120421(+)
chr17:67120655-67121255(+)
chr17:67126910-67127510(+)
chr17:67127370-67127970(+)
chr17:67130173-67130773(+)
chr17:67136449-67137049(+)
chr17:67136988-67137588(+)
chr17:67137759-67138359(+)
chr17:67138454-67139054(+)
chr17:67139220-67139820(+)
chr17:67139650-67140250(+)
chr17:67140280-67140880(+)
chr17:67140973-67141573(+)
chr17:67141526-67142126(+)
chr17:67142750-67143350(+)
chr17:67143560-67144160(+)
chr17:67146430-67147030(+)
chr17:67147070-67147670(+)
chr17:67150350-67150950(+)
chr17:67150990-67151590(+)
chr17:67151990-67152590(+)
chr17:67158180-67158780(+)
chr17:67160250-67160850(+)
chr17:67162830-67163430(+)
chr17:67163270-67163870(+)
chr17:67166438-67167038(+)
chr17:67167533-67168133(+)
chr17:67169272-67169872(+)
chr17:67171140-67171740(+)
chr17:67171752-67172352(+)
chr17:67172432-67173032(+)
chr17:67174290-67174890(+)
chr17:67175573-67176173(+)
chr17:67179360-67179960(+)
chr17:67180180-67180780(+)
chr17:67183447-67184047(+)
chr17:67184085-67184685(+)
chr17:67185699-67186299(+)
chr17:67188865-67189465(+)
chr17:67194270-67194870(+)
chr17:67199433-67200033(+)
chr17:67200490-67201090(+)
chr17:67202410-67203010(+)
chr17:67209063-67209663(+)
chr17:67209476-67210076(+)
chr17:67211310-67211910(+)
chr17:67215003-67215603(+)
chr17:67216090-67216690(+)
chr17:67218887-67219487(+)
chr17:67219832-67220432(+)
chr17:67222470-67223070(+)
chr17:67223496-67224096(+)
chr17:67224000-67224600(+)
chr17:67224614-67225214(+)
chr17:67225938-67226538(+)
chr17:67227560-67228160(+)
chr17:67228664-67229264(+)
chr17:67229650-67230250(+)
chr17:67230350-67230950(+)
chr17:67231458-67232058(+)
chr17:67233121-67233721(+)
chr17:67234943-67235543(+)
chr17:67235743-67236343(+)
chr17:67236245-67236845(+)
chr17:67237635-67238235(+)
chr17:67241220-67241820(+)
chr17:67241747-67242347(+)
chr17:67242278-67242878(+)
chr17:67242823-67243423(+)
chr17:67246699-67247299(+)
chr17:67249195-67249795(+)
chr17:67250240-67250840(+)
chr17:67251028-67251628(+)
chr17:67253520-67254120(+)
chr17:67255410-67256010(+)
chr17:67262635-67263235(+)
chr17:67263333-67263933(+)
chr17:67264701-67265301(+)
chr17:67265415-67266015(+)
chr17:67268050-67268650(+)
chr17:67271130-67271730(+)
chr17:67278050-67278650(+)
chr17:67279190-67279790(+)
chr17:67280315-67280915(+)
chr17:67282320-67282920(+)
chr17:67283142-67283742(+)
chr17:67284070-67284670(+)
chr17:67287130-67287730(+)
chr17:67294443-67295043(+)
chr17:67296232-67296832(+)
chr17:67300443-67301043(+)
chr17:67301170-67301770(+)
chr17:67308090-67308690(+)
chr17:67310319-67310919(+)
chr17:67310787-67311387(+)
chr17:67313010-67313610(+)
chr17:67315030-67315630(+)
chr17:67316235-67316835(+)
chr17:67316776-67317376(+)
chr17:67317230-67317830(+)
chr17:67318490-67319090(+)
chr17:67319081-67319681(+)
chr17:67319736-67320336(+)
chr17:67320256-67320856(+)
chr17:67321611-67322211(+)
chr17:67322324-67322924(+)
chr17:67323047-67323647(+)
chr17:67323562-67324162(+)
chr17:67324466-67325066(+)
chr17:67329450-67330050(+)
chr17:67331081-67331681(+)
chr17:67332597-67333197(+)
chr17:67335914-67336514(+)
chr17:67338470-67339070(+)
chr17:67339247-67339847(+)
chr17:67340991-67341591(+)
chr17:67342803-67343403(+)
chr17:67344529-67345129(+)
chr17:67345770-67346370(+)
chr17:67346894-67347494(+)
chr17:67348120-67348720(+)
chr17:67349655-67350255(+)
chr17:67352745-67353345(+)
chr17:67353275-67353875(+)
chr17:67353685-67354285(+)
chr17:67354724-67355324(+)
chr17:67355450-67356050(+)
chr17:67357130-67357730(+)
chr17:67359516-67360116(+)
chr17:67363391-67363991(+)
chr17:67366330-67366930(+)
chr17:67367574-67368174(+)
chr17:67369099-67369699(+)
chr17:67370101-67370701(+)
chr17:67371259-67371859(+)
chr17:67379700-67380300(+)
chr17:67381630-67382230(+)
chr17:67382890-67383490(+)
chr17:67384822-67385422(+)
chr17:67385690-67386290(+)
chr17:67386814-67387414(+)
chr17:67387295-67387895(+)
chr17:67390735-67391335(+)
chr17:67396810-67397410(+)
chr17:67397238-67397838(+)
chr17:67398110-67398710(+)
chr17:67400411-67401011(+)
chr17:67401102-67401702(+)
chr17:67402976-67403576(+)
chr17:67403820-67404420(+)
chr17:67406180-67406780(+)
chr17:67407790-67408390(+)
chr17:67408347-67408947(+)
chr17:67409097-67409697(+)
chr17:67409550-67410150(+)
chr17:67410641-67411241(+)
chr17:67411482-67412082(+)
chr17:67412011-67412611(+)
chr17:67412730-67413330(+)
chr17:67413523-67414123(+)
chr17:67413980-67414580(+)
chr17:67414570-67415170(+)
chr17:67414990-67415590(+)
chr17:67419488-67420088(+)
chr17:67419890-67420490(+)
chr17:67420850-67421450(+)
chr17:67422121-67422721(+)
chr17:67423490-67424090(+)
chr17:67424404-67425004(+)
chr17:67425817-67426417(+)
chr17:67426555-67427155(+)
chr17:67426990-67427590(+)
chr17:67427885-67428485(+)
chr17:67428830-67429430(+)
chr17:67430150-67430750(+)
chr17:67431103-67431703(+)
chr17:67432188-67432788(+)
chr17:67441180-67441780(+)
chr17:67443799-67444399(+)
chr17:67444563-67445163(+)
chr17:67446202-67446802(+)
chr17:67446911-67447511(+)
chr17:67447510-67448110(+)
chr17:67448086-67448686(+)
chr17:67448883-67449483(+)
chr17:67450054-67450654(+)
chr17:67454270-67454870(+)
chr17:67457280-67457880(+)
chr17:67458062-67458662(+)
chr17:67458912-67459512(+)
chr17:67461390-67461990(+)
chr17:67462496-67463096(+)
chr17:67463229-67463829(+)
chr17:67464214-67464814(+)
chr17:67466593-67467193(+)
chr17:67467840-67468440(+)
chr17:67469802-67470402(+)
chr17:67470375-67470975(+)
chr17:67473629-67474229(+)
chr17:67474906-67475506(+)
chr17:67476226-67476826(+)
chr17:67481383-67481983(+)
chr17:67482245-67482845(+)
chr17:67488464-67489064(+)
chr17:67492290-67492890(+)
chr17:67493173-67493773(+)
chr17:67494630-67495230(+)
chr17:67495340-67495940(+)
chr17:67495810-67496410(+)
chr17:67496988-67497588(+)
chr17:67497914-67498514(+)
chr17:67498699-67499299(+)
chr17:67499240-67499840(+)
chr17:67499750-67500350(+)
chr17:67500530-67501130(+)
chr17:67501637-67502237(+)
chr17:67502090-67502690(+)
chr17:67502528-67503128(+)
chr17:67503680-67504280(+)
chr17:67504824-67505424(+)
chr17:67507288-67507888(+)
chr17:67511391-67511991(+)
chr17:67512345-67512945(+)
chr17:67512941-67513541(+)
chr17:67514730-67515330(+)
chr17:67517370-67517970(+)
chr17:67519271-67519871(+)
chr17:67520886-67521486(+)
chr17:67522021-67522621(+)
chr17:67522528-67523128(+)
chr17:67524077-67524677(+)
chr17:67527230-67527830(+)
chr17:67529210-67529810(+)
chr17:67529840-67530440(+)
chr17:67530570-67531170(+)
chr17:67531079-67531679(+)
chr17:67535345-67535945(+)
chr17:67535886-67536486(+)
chr17:67536434-67537034(+)
chr17:67542845-67543445(+)
chr17:67543330-67543930(+)
chr17:67544000-67544600(+)
chr17:67544430-67545030(+)
chr17:67545616-67546216(+)
chr17:67547375-67547975(+)
chr17:67551122-67551722(+)
chr17:67553350-67553950(+)
chr17:67554844-67555444(+)
chr17:67557046-67557646(+)
chr17:67557542-67558142(+)
chr17:67563199-67563799(+)
chr17:67565084-67565684(+)
chr17:67565606-67566206(+)
chr17:67566510-67567110(+)
chr17:67567464-67568064(+)
chr17:67568828-67569428(+)
chr17:67569407-67570007(+)
chr17:67570254-67570854(+)
chr17:67570693-67571293(+)
chr17:67571441-67572041(+)
chr17:67572063-67572663(+)
chr17:67572650-67573250(+)
chr17:67573137-67573737(+)
chr17:67573805-67574405(+)
chr17:67574415-67575015(+)
chr17:67574906-67575506(+)
chr17:67576726-67577326(+)
chr17:67577435-67578035(+)
chr17:67579195-67579795(+)
chr17:67583355-67583955(+)
chr17:67584753-67585353(+)
chr17:67585435-67586035(+)
chr17:67586875-67587475(+)
chr17:67589045-67589645(+)
chr17:67589778-67590378(+)
chr17:67590430-67591030(+)
chr17:67592213-67592813(+)
chr17:67593840-67594440(+)
chr17:67594411-67595011(+)
chr17:67599035-67599635(+)
chr17:67601642-67602242(+)
chr17:67602414-67603014(+)
chr17:67603236-67603836(+)
chr17:67604223-67604823(+)
chr17:67604898-67605498(+)
chr17:67605571-67606171(+)
chr17:67606152-67606752(+)
chr17:67607418-67608018(+)
chr17:67613470-67614070(+)
chr17:67616410-67617010(+)
chr17:67617327-67617927(+)
chr17:67618750-67619350(+)
chr17:67620930-67621530(+)
chr17:67621586-67622186(+)
chr17:67622040-67622640(+)
chr17:67626284-67626884(+)
chr17:67630850-67631450(+)
chr17:67632610-67633210(+)
chr17:67633558-67634158(+)
chr17:67634633-67635233(+)
chr17:67635265-67635865(+)
chr17:67635892-67636492(+)
chr17:67639163-67639763(+)
chr17:67639642-67640242(+)
chr17:67643410-67644010(+)
chr17:67647964-67648564(+)
chr17:67648683-67649283(+)
chr17:67649890-67650490(+)
chr17:67650395-67650995(+)
chr17:67651062-67651662(+)
chr17:67651980-67652580(+)
chr17:67655530-67656130(+)
chr17:67655970-67656570(+)
chr17:67657785-67658385(+)
chr17:67659084-67659684(+)
chr17:67662260-67662860(+)
chr17:67664220-67664820(+)
chr17:67665290-67665890(+)
chr17:67665784-67666384(+)
chr17:67667612-67668212(+)
chr17:67668989-67669589(+)
chr17:67670690-67671290(+)
chr17:67672035-67672635(+)
chr17:67673204-67673804(+)
chr17:67674205-67674805(+)
chr17:67675856-67676456(+)
chr17:67676455-67677055(+)
chr17:67679600-67680200(+)
chr17:67681178-67681778(+)
chr17:67685314-67685914(+)
chr17:67686572-67687172(+)
chr17:67688160-67688760(+)
chr17:67691696-67692296(+)
chr17:67692758-67693358(+)
chr17:67694380-67694980(+)
chr17:67695524-67696124(+)
chr17:67698120-67698720(+)
chr17:67698590-67699190(+)
chr17:67699750-67700350(+)
chr17:67702185-67702785(+)
chr17:67703388-67703988(+)
chr17:67704590-67705190(+)
chr17:67705015-67705615(+)
chr17:67705487-67706087(+)
chr17:67706135-67706735(+)
chr17:67706970-67707570(+)
chr17:67707583-67708183(+)
chr17:67708186-67708786(+)
chr17:67708817-67709417(+)
chr17:67709939-67710539(+)
chr17:67710732-67711332(+)
chr17:67712100-67712700(+)
chr17:67712602-67713202(+)
chr17:67713299-67713899(+)
chr17:67713852-67714452(+)
chr17:67714697-67715297(+)
chr17:67715590-67716190(+)
chr17:67718522-67719122(+)
chr17:67719355-67719955(+)
chr17:67719785-67720385(+)
chr17:67720422-67721022(+)
chr17:67721127-67721727(+)
chr17:67723487-67724087(+)
chr17:67724743-67725343(+)
chr17:67725995-67726595(+)
chr17:67728371-67728971(+)
chr17:67729130-67729730(+)
chr17:67729669-67730269(+)
chr17:67730115-67730715(+)
chr17:67730673-67731273(+)
chr17:67739144-67739744(+)
chr17:67739935-67740535(+)
chr17:67740653-67741253(+)
chr17:67744730-67745330(+)
chr17:67745158-67745758(+)
chr17:67745890-67746490(+)
chr17:67747735-67748335(+)
chr17:67749553-67750153(+)
chr17:67752578-67753178(+)
chr17:67753899-67754499(+)
chr17:67755630-67756230(+)
chr17:67756660-67757260(+)
chr17:67757082-67757682(+)
chr17:67757959-67758559(+)
chr17:67758412-67759012(+)
chr17:67758872-67759472(+)
chr17:67759535-67760135(+)
chr17:67760207-67760807(+)
chr17:67760755-67761355(+)
chr17:67761653-67762253(+)
chr17:67764240-67764840(+)
chr17:67769144-67769744(+)
chr17:67772583-67773183(+)
chr17:67772999-67773599(+)
chr17:67773890-67774490(+)
chr17:67774815-67775415(+)
chr17:67775614-67776214(+)
chr17:67779610-67780210(+)
chr17:67780590-67781190(+)
chr17:67783775-67784375(+)
chr17:67785002-67785602(+)
chr17:67785550-67786150(+)
chr17:67788372-67788972(+)
chr17:67788790-67789390(+)
chr17:67792123-67792723(+)
chr17:67795670-67796270(+)
chr17:67798083-67798683(+)
chr17:67800407-67801007(+)
chr17:67801980-67802580(+)
chr17:67802570-67803170(+)
chr17:67805390-67805990(+)
chr17:67806441-67807041(+)
chr17:67808436-67809036(+)
chr17:67809762-67810362(+)
chr17:67811442-67812042(+)
chr17:67814499-67815099(+)
chr17:67815342-67815942(+)
chr17:67815781-67816381(+)
chr17:67816913-67817513(+)
chr17:67818295-67818895(+)
chr17:67823670-67824270(+)
chr17:67824109-67824709(+)
chr17:67827030-67827630(+)
chr17:67829570-67830170(+)
chr17:67830569-67831169(+)
chr17:67835255-67835855(+)
chr17:67840990-67841590(+)
chr17:67847290-67847890(+)
chr17:67847813-67848413(+)
chr17:67848250-67848850(+)
chr17:67849633-67850233(+)
chr17:67850397-67850997(+)
chr17:67851550-67852150(+)
chr17:67853378-67853978(+)
chr17:67854494-67855094(+)
chr17:67857495-67858095(+)
chr17:67858470-67859070(+)
chr17:67860477-67861077(+)
chr17:67861790-67862390(+)
chr17:67862310-67862910(+)
chr17:67866136-67866736(+)
chr17:67866833-67867433(+)
chr17:67868443-67869043(+)
chr17:67870268-67870868(+)
chr17:67870857-67871457(+)
chr17:67874236-67874836(+)
chr17:67874696-67875296(+)
chr17:67876240-67876840(+)
chr17:67876678-67877278(+)
chr17:67878297-67878897(+)
chr17:67879153-67879753(+)
chr17:67879554-67880154(+)
chr17:67880388-67880988(+)
chr17:67880905-67881505(+)
chr17:67881620-67882220(+)
chr17:67882095-67882695(+)
chr17:67884290-67884890(+)
chr17:67885180-67885780(+)
chr17:67887990-67888590(+)
chr17:67890160-67890760(+)
chr17:67891390-67891990(+)
chr17:67891970-67892570(+)
chr17:67892672-67893272(+)
chr17:67894631-67895231(+)
chr17:67896818-67897418(+)
chr17:67897650-67898250(+)
chr17:67898851-67899451(+)
chr17:67899435-67900035(+)
chr17:67901830-67902430(+)
chr17:67902395-67902995(+)
chr17:67903038-67903638(+)
chr17:67903502-67904102(+)
chr17:67903980-67904580(+)
chr17:67904717-67905317(+)
chr17:67905426-67906026(+)
chr17:67905850-67906450(+)
chr17:67908865-67909465(+)
chr17:67909273-67909873(+)
chr17:67910015-67910615(+)
chr17:67910736-67911336(+)
chr17:67912866-67913466(+)
chr17:67915242-67915842(+)
chr17:67917181-67917781(+)
chr17:67922850-67923450(+)
chr17:67924662-67925262(+)
chr17:67925174-67925774(+)
chr17:67926295-67926895(+)
chr17:67927043-67927643(+)
chr17:67927898-67928498(+)
chr17:67932980-67933580(+)
chr17:67934340-67934940(+)
chr17:67935530-67936130(+)
chr17:67940268-67940868(+)
chr17:67941821-67942421(+)
chr17:67943391-67943991(+)
chr17:67945591-67946191(+)
chr17:67946121-67946721(+)
chr17:67946843-67947443(+)
chr17:67947514-67948114(+)
chr17:67950366-67950966(+)
chr17:67951247-67951847(+)
chr17:67954075-67954675(+)
chr17:67955299-67955899(+)
chr17:67956771-67957371(+)
chr17:67957539-67958139(+)
chr17:67958138-67958738(+)
chr17:67958642-67959242(+)
chr17:67959070-67959670(+)
chr17:67963295-67963895(+)
chr17:67963925-67964525(+)
chr17:67965738-67966338(+)
chr17:67968268-67968868(+)
chr17:67974211-67974811(+)
chr17:67974643-67975243(+)
chr17:67975060-67975660(+)
chr17:67976550-67977150(+)
chr17:67977233-67977833(+)
chr17:67979715-67980315(+)
chr17:67988218-67988818(+)
chr17:67989429-67990029(+)
chr17:67990523-67991123(+)
chr17:67991355-67991955(+)
chr17:67992270-67992870(+)
chr17:67993395-67993995(+)
chr17:67995240-67995840(+)
chr17:67997415-67998015(+)
chr17:67999290-67999890(+)
chr17:68000154-68000754(+)
chr17:68002166-68002766(+)
chr17:68002630-68003230(+)
chr17:68007681-68008281(+)
chr17:68008343-68008943(+)
chr17:68008985-68009585(+)
chr17:68009976-68010576(+)
chr17:68011029-68011629(+)
chr17:68012075-68012675(+)
chr17:68013187-68013787(+)
chr17:68015433-68016033(+)
chr17:68017355-68017955(+)
chr17:68017977-68018577(+)
chr17:68018610-68019210(+)
chr17:68019555-68020155(+)
chr17:68020330-68020930(+)
chr17:68022495-68023095(+)
chr17:68024454-68025054(+)
chr17:68025113-68025713(+)
chr17:68025820-68026420(+)
chr17:68026410-68027010(+)
chr17:68027370-68027970(+)
chr17:68028655-68029255(+)
chr17:68029216-68029816(+)
chr17:68030178-68030778(+)
chr17:68031970-68032570(+)
chr17:68036379-68036979(+)
chr17:68037387-68037987(+)
chr17:68038495-68039095(+)
chr17:68040130-68040730(+)
chr17:68042563-68043163(+)
chr17:68043005-68043605(+)
chr17:68043627-68044227(+)
chr17:68046140-68046740(+)
chr17:68046918-68047518(+)
chr17:68049403-68050003(+)
chr17:68049866-68050466(+)
chr17:68050298-68050898(+)
chr17:68051089-68051689(+)
chr17:68051810-68052410(+)
chr17:68055071-68055671(+)
chr17:68055791-68056391(+)
chr17:68056440-68057040(+)
chr17:68059250-68059850(+)
chr17:68060680-68061280(+)
chr17:68061396-68061996(+)
chr17:68062103-68062703(+)
chr17:68063191-68063791(+)
chr17:68065365-68065965(+)
chr17:68066330-68066930(+)
chr17:68067195-68067795(+)
chr17:68067884-68068484(+)
chr17:68068880-68069480(+)
chr17:68069360-68069960(+)
chr17:68069808-68070408(+)
chr17:68070354-68070954(+)
chr17:68071035-68071635(+)
chr17:68071535-68072135(+)
chr17:68072222-68072822(+)
chr17:68072947-68073547(+)
chr17:68073404-68074004(+)
chr17:68074472-68075072(+)
chr17:68076562-68077162(+)
chr17:68077040-68077640(+)
chr17:68077907-68078507(+)
chr17:68080489-68081089(+)
chr17:68082502-68083102(+)
chr17:68085700-68086300(+)
chr17:68086195-68086795(+)
chr17:68087014-68087614(+)
chr17:68087698-68088298(+)
chr17:68088150-68088750(+)
chr17:68092125-68092725(+)
chr17:68094060-68094660(+)
chr17:68094830-68095430(+)
chr17:68095383-68095983(+)
chr17:68095921-68096521(+)
chr17:68097036-68097636(+)
chr17:68098659-68099259(+)
chr17:68100545-68101145(+)
chr17:68101180-68101780(+)
chr17:68101623-68102223(+)
chr17:68102095-68102695(+)
chr17:68103404-68104004(+)
chr17:68104418-68105018(+)
chr17:68105545-68106145(+)
chr17:68106504-68107104(+)
chr17:68107570-68108170(+)
chr17:68108135-68108735(+)
chr17:68108887-68109487(+)
chr17:68109864-68110464(+)
chr17:68110394-68110994(+)
chr17:68111450-68112050(+)
chr17:68111875-68112475(+)
chr17:68113230-68113830(+)
chr17:68115888-68116488(+)
chr17:68116410-68117010(+)
chr17:68117178-68117778(+)
chr17:68119235-68119835(+)
chr17:68119778-68120378(+)
chr17:68120509-68121109(+)
chr17:68122170-68122770(+)
chr17:68123302-68123902(+)
chr17:68124273-68124873(+)
chr17:68124823-68125423(+)
chr17:68125650-68126250(+)
chr17:68126346-68126946(+)
chr17:68127085-68127685(+)
chr17:68128130-68128730(+)
chr17:68129940-68130540(+)
chr17:68131335-68131935(+)
chr17:68132201-68132801(+)
chr17:68132863-68133463(+)
chr17:68133404-68134004(+)
chr17:68133876-68134476(+)
chr17:68134346-68134946(+)
chr17:68134783-68135383(+)
chr17:68135683-68136283(+)
chr17:68136355-68136955(+)
chr17:68137149-68137749(+)
chr17:68140258-68140858(+)
chr17:68145378-68145978(+)
chr17:68149220-68149820(+)
chr17:68153190-68153790(+)
chr17:68154506-68155106(+)
chr17:68155550-68156150(+)
chr17:68156022-68156622(+)
chr17:68161390-68161990(+)
chr17:68163430-68164030(+)
chr17:68164086-68164686(+)
chr17:68164645-68165245(+)
chr17:68165256-68165856(+)
chr17:68165823-68166423(+)
chr17:68166679-68167279(+)
chr17:68167178-68167778(+)
chr17:68168500-68169100(+)
chr17:68168964-68169564(+)
chr17:68169695-68170295(+)
chr17:68172730-68173330(+)
chr17:68177385-68177985(+)
chr17:68177929-68178529(+)
chr17:68180390-68180990(+)
chr17:68180813-68181413(+)
chr17:68181330-68181930(+)
chr17:68182950-68183550(+)
chr17:68183417-68184017(+)
chr17:68187233-68187833(+)
chr17:68190210-68190810(+)
chr17:68191100-68191700(+)
chr17:68192682-68193282(+)
chr17:68193650-68194250(+)
chr17:68194650-68195250(+)
chr17:68198058-68198658(+)
chr17:68199810-68200410(+)
chr17:68201430-68202030(+)
chr17:68202584-68203184(+)
chr17:68203201-68203801(+)
chr17:68204244-68204844(+)
chr17:68205199-68205799(+)
chr17:68206443-68207043(+)
chr17:68211748-68212348(+)
chr17:68212335-68212935(+)
chr17:68213790-68214390(+)
chr17:68220853-68221453(+)
chr17:68221337-68221937(+)
chr17:68223344-68223944(+)
chr17:68226878-68227478(+)
chr17:68228000-68228600(+)
chr17:68228493-68229093(+)
chr17:68228967-68229567(+)
chr17:68234628-68235228(+)
chr17:68235517-68236117(+)
chr17:68238868-68239468(+)
chr17:68239660-68240260(+)
chr17:68247727-68248327(+)
chr17:68249275-68249875(+)
chr17:68250380-68250980(+)
chr17:68250821-68251421(+)
chr17:68252837-68253437(+)
chr17:68253330-68253930(+)
chr17:68254418-68255018(+)
chr17:68255235-68255835(+)
chr17:68257160-68257760(+)
chr17:68259620-68260220(+)
chr17:68261412-68262012(+)
chr17:68261950-68262550(+)
chr17:68262390-68262990(+)
chr17:68263742-68264342(+)
chr17:68266552-68267152(+)
chr17:68267294-68267894(+)
chr17:68267748-68268348(+)
chr17:68268490-68269090(+)
chr17:68272939-68273539(+)
chr17:68274095-68274695(+)
chr17:68274954-68275554(+)
chr17:68277635-68278235(+)
chr17:68279310-68279910(+)
chr17:68282314-68282914(+)
chr17:68284610-68285210(+)
chr17:68286804-68287404(+)
chr17:68288372-68288972(+)
chr17:68289639-68290239(+)
chr17:68291559-68292159(+)
chr17:68295070-68295670(+)
chr17:68300020-68300620(+)
chr17:68302310-68302910(+)
chr17:68303466-68304066(+)
chr17:68306250-68306850(+)
chr17:68309094-68309694(+)
chr17:68309508-68310108(+)
chr17:68310134-68310734(+)
chr17:68310560-68311160(+)
chr17:68311150-68311750(+)
chr17:68313481-68314081(+)
chr17:68314093-68314693(+)
chr17:68314890-68315490(+)
chr17:68315557-68316157(+)
chr17:68316395-68316995(+)
chr17:68316946-68317546(+)
chr17:68317428-68318028(+)
chr17:68317840-68318440(+)
chr17:68319288-68319888(+)
chr17:68319786-68320386(+)
chr17:68322030-68322630(+)
chr17:68322581-68323181(+)
chr17:68323506-68324106(+)
chr17:68324055-68324655(+)
chr17:68324770-68325370(+)
chr17:68325842-68326442(+)
chr17:68328594-68329194(+)
chr17:68331710-68332310(+)
chr17:68332530-68333130(+)
chr17:68338777-68339377(+)
chr17:68339735-68340335(+)
chr17:68340497-68341097(+)
chr17:68341191-68341791(+)
chr17:68348222-68348822(+)
chr17:68349802-68350402(+)
chr17:68351260-68351860(+)
chr17:68351690-68352290(+)
chr17:68353225-68353825(+)
chr17:68356115-68356715(+)
chr17:68358755-68359355(+)
chr17:68361251-68361851(+)
chr17:68362436-68363036(+)
chr17:68364154-68364754(+)
chr17:68365383-68365983(+)
chr17:68366869-68367469(+)
chr17:68367695-68368295(+)
chr17:68369890-68370490(+)
chr17:68370590-68371190(+)
chr17:68371405-68372005(+)
chr17:68371891-68372491(+)
chr17:68374054-68374654(+)
chr17:68375260-68375860(+)
chr17:68378550-68379150(+)
chr17:68383025-68383625(+)
chr17:68383614-68384214(+)
chr17:68384135-68384735(+)
chr17:68385361-68385961(+)
chr17:68386140-68386740(+)
chr17:68389310-68389910(+)
chr17:68390702-68391302(+)
chr17:68391530-68392130(+)
chr17:68397372-68397972(+)
chr17:68400410-68401010(+)
chr17:68401634-68402234(+)
chr17:68402470-68403070(+)
chr17:68402953-68403553(+)
chr17:68403557-68404157(+)
chr17:68404134-68404734(+)
chr17:68410362-68410962(+)
chr17:68412510-68413110(+)
chr17:68416918-68417518(+)
chr17:68417847-68418447(+)
chr17:68419570-68420170(+)
chr17:68420763-68421363(+)
chr17:68422775-68423375(+)
chr17:68423710-68424310(+)
chr17:68424560-68425160(+)
chr17:68427172-68427772(+)
chr17:68427770-68428370(+)
chr17:68430513-68431113(+)
chr17:68431065-68431665(+)
chr17:68434090-68434690(+)
chr17:68434530-68435130(+)
chr17:68434990-68435590(+)
chr17:68436170-68436770(+)
chr17:68436710-68437310(+)
chr17:68437300-68437900(+)
chr17:68437990-68438590(+)
chr17:68438990-68439590(+)
chr17:68439610-68440210(+)
chr17:68442354-68442954(+)
chr17:68443598-68444198(+)
chr17:68445592-68446192(+)
chr17:68461320-68461920(+)
chr17:68462590-68463190(+)
chr17:68463110-68463710(+)
chr17:68463533-68464133(+)
chr17:68464710-68465310(+)
chr17:68465790-68466390(+)
chr17:68472446-68473046(+)
chr17:68474937-68475537(+)
chr17:68475570-68476170(+)
chr17:68479617-68480217(+)
chr17:68480370-68480970(+)
chr17:68489424-68490024(+)
chr17:68493635-68494235(+)
chr17:68494757-68495357(+)
chr17:68495245-68495845(+)
chr17:68496870-68497470(+)
chr17:68499482-68500082(+)
chr17:68501614-68502214(+)
chr17:68502275-68502875(+)
chr17:68505190-68505790(+)
chr17:68509145-68509745(+)
chr17:68513837-68514437(+)
chr17:68516075-68516675(+)
chr17:68517110-68517710(+)
chr17:68517934-68518534(+)
chr17:68519474-68520074(+)
chr17:68520212-68520812(+)
chr17:68522000-68522600(+)
chr17:68523528-68524128(+)
chr17:68526880-68527480(+)
chr17:68529591-68530191(+)
chr17:68532001-68532601(+)
chr17:68535420-68536020(+)
chr17:68538918-68539518(+)
chr17:68540410-68541010(+)
chr17:68546715-68547315(+)
chr17:68547350-68547950(+)
chr17:68548431-68549031(+)
chr17:68548966-68549566(+)
chr17:68549650-68550250(+)
chr17:68553990-68554590(+)
chr17:68554871-68555471(+)
chr17:68556603-68557203(+)
chr17:68559475-68560075(+)
chr17:68560304-68560904(+)
chr17:68563815-68564415(+)
chr17:68565155-68565755(+)
chr17:68565690-68566290(+)
chr17:68567030-68567630(+)
chr17:68568630-68569230(+)
chr17:68571290-68571890(+)
chr17:68573120-68573720(+)
chr17:68574410-68575010(+)
chr17:68575990-68576590(+)
chr17:68577485-68578085(+)
chr17:68578831-68579431(+)
chr17:68582130-68582730(+)
chr17:68582750-68583350(+)
chr17:68584057-68584657(+)
chr17:68585070-68585670(+)
chr17:68588703-68589303(+)
chr17:68590620-68591220(+)
chr17:68592480-68593080(+)
chr17:68593831-68594431(+)
chr17:68596290-68596890(+)
chr17:68599230-68599830(+)
chr17:68600905-68601505(+)
chr17:68602111-68602711(+)
chr17:68604213-68604813(+)
chr17:68604905-68605505(+)
chr17:68605595-68606195(+)
chr17:68608790-68609390(+)
chr17:68609715-68610315(+)
chr17:68611810-68612410(+)
chr17:68613010-68613610(+)
chr17:68614698-68615298(+)
chr17:68616850-68617450(+)
chr17:68617592-68618192(+)
chr17:68618404-68619004(+)
chr17:68618976-68619576(+)
chr17:68620251-68620851(+)
chr17:68625175-68625775(+)
chr17:68625953-68626553(+)
chr17:68627270-68627870(+)
chr17:68631745-68632345(+)
chr17:68632566-68633166(+)
chr17:68633155-68633755(+)
chr17:68634318-68634918(+)
chr17:68636330-68636930(+)
chr17:68637730-68638330(+)
chr17:68638130-68638730(+)
chr17:68640151-68640751(+)
chr17:68642700-68643300(+)
chr17:68643895-68644495(+)
chr17:68650187-68650787(+)
chr17:68650695-68651295(+)
chr17:68651242-68651842(+)
chr17:68654433-68655033(+)
chr17:68654910-68655510(+)
chr17:68656140-68656740(+)
chr17:68656641-68657241(+)
chr17:68657364-68657964(+)
chr17:68657870-68658470(+)
chr17:68660229-68660829(+)
chr17:68664570-68665170(+)
chr17:68668100-68668700(+)
chr17:68668754-68669354(+)
chr17:68669740-68670340(+)
chr17:68671714-68672314(+)
chr17:68672690-68673290(+)
chr17:68673829-68674429(+)
chr17:68674333-68674933(+)
chr17:68679035-68679635(+)
chr17:68680164-68680764(+)
chr17:68683457-68684057(+)
chr17:68685830-68686430(+)
chr17:68687210-68687810(+)
chr17:68695535-68696135(+)
chr17:68696430-68697030(+)
chr17:68698857-68699457(+)
chr17:68702520-68703120(+)
chr17:68705587-68706187(+)
chr17:68706056-68706656(+)
chr17:68708672-68709272(+)
chr17:68713830-68714430(+)
chr17:68721090-68721690(+)
chr17:68723136-68723736(+)
chr17:68725450-68726050(+)
chr17:68730110-68730710(+)
chr17:68732745-68733345(+)
chr17:68733439-68734039(+)
chr17:68735470-68736070(+)
chr17:68741351-68741951(+)
chr17:68743240-68743840(+)
chr17:68749006-68749606(+)
chr17:68751680-68752280(+)
chr17:68757820-68758420(+)
chr17:68759970-68760570(+)
chr17:68761955-68762555(+)
chr17:68763173-68763773(+)
chr17:68765490-68766090(+)
chr17:68765910-68766510(+)
chr17:68766328-68766928(+)
chr17:68768009-68768609(+)
chr17:68768790-68769390(+)
chr17:68769286-68769886(+)
chr17:68770172-68770772(+)
chr17:68770683-68771283(+)
chr17:68771756-68772356(+)
chr17:68772401-68773001(+)
chr17:68774258-68774858(+)
chr17:68774930-68775530(+)
chr17:68775348-68775948(+)
chr17:68776101-68776701(+)
chr17:68778750-68779350(+)
chr17:68782170-68782770(+)
chr17:68783896-68784496(+)
chr17:68785430-68786030(+)
chr17:68787410-68788010(+)
chr17:68788060-68788660(+)
chr17:68789059-68789659(+)
chr17:68789679-68790279(+)
chr17:68790283-68790883(+)
chr17:68792788-68793388(+)
chr17:68793211-68793811(+)
chr17:68798230-68798830(+)
chr17:68799190-68799790(+)
chr17:68800211-68800811(+)
chr17:68804621-68805221(+)
chr17:68805035-68805635(+)
chr17:68805710-68806310(+)
chr17:68806619-68807219(+)
chr17:68809579-68810179(+)
chr17:68813150-68813750(+)
chr17:68815012-68815612(+)
chr17:68816298-68816898(+)
chr17:68821373-68821973(+)
chr17:68821860-68822460(+)
chr17:68825976-68826576(+)
chr17:68833435-68834035(+)
chr17:68842775-68843375(+)
chr17:68843655-68844255(+)
chr17:68844812-68845412(+)
chr17:68845461-68846061(+)
chr17:68845955-68846555(+)
chr17:68851427-68852027(+)
chr17:68852648-68853248(+)
chr17:68854095-68854695(+)
chr17:68855886-68856486(+)
chr17:68859390-68859990(+)
chr17:68859913-68860513(+)
chr17:68862395-68862995(+)
chr17:68864203-68864803(+)
chr17:68864710-68865310(+)
chr17:68865653-68866253(+)
chr17:68867426-68868026(+)
chr17:68868007-68868607(+)
chr17:68871810-68872410(+)
chr17:68872940-68873540(+)
chr17:68874937-68875537(+)
chr17:68875403-68876003(+)
chr17:68875815-68876415(+)
chr17:68878544-68879144(+)
chr17:68879140-68879740(+)
chr17:68880750-68881350(+)
chr17:68882050-68882650(+)
chr17:68882596-68883196(+)
chr17:68884410-68885010(+)
chr17:68887336-68887936(+)
chr17:68891830-68892430(+)
chr17:68892956-68893556(+)
chr17:68893481-68894081(+)
chr17:68894170-68894770(+)
chr17:68897932-68898532(+)
chr17:68901839-68902439(+)
chr17:68902450-68903050(+)
chr17:68902859-68903459(+)
chr17:68908130-68908730(+)
chr17:68908969-68909569(+)
chr17:68910290-68910890(+)
chr17:68915130-68915730(+)
chr17:68918790-68919390(+)
chr17:68919738-68920338(+)
chr17:68920850-68921450(+)
chr17:68921790-68922390(+)
chr17:68923475-68924075(+)
chr17:68925256-68925856(+)
chr17:68927630-68928230(+)
chr17:68930306-68930906(+)
chr17:68932370-68932970(+)
chr17:68933790-68934390(+)
chr17:68934418-68935018(+)
chr17:68936429-68937029(+)
chr17:68941393-68941993(+)
chr17:68942675-68943275(+)
chr17:68943650-68944250(+)
chr17:68944230-68944830(+)
chr17:68949755-68950355(+)
chr17:68951462-68952062(+)
chr17:68952765-68953365(+)
chr17:68957390-68957990(+)
chr17:68959375-68959975(+)
chr17:68962280-68962880(+)
chr17:68964380-68964980(+)
chr17:68965610-68966210(+)
chr17:68966323-68966923(+)
chr17:68972540-68973140(+)
chr17:68974380-68974980(+)
chr17:68977850-68978450(+)
chr17:68980350-68980950(+)
chr17:68980937-68981537(+)
chr17:68982950-68983550(+)
chr17:68983852-68984452(+)
chr17:68985383-68985983(+)
chr17:68986495-68987095(+)
chr17:68991260-68991860(+)
chr17:68992950-68993550(+)
chr17:68993814-68994414(+)
chr17:68994345-68994945(+)
chr17:68997575-68998175(+)
chr17:68999841-69000441(+)
chr17:69000428-69001028(+)
chr17:69007429-69008029(+)
chr17:69008759-69009359(+)
chr17:69013610-69014210(+)
chr17:69014910-69015510(+)
chr17:69015760-69016360(+)
chr17:69016210-69016810(+)
chr17:69018784-69019384(+)
chr17:69019197-69019797(+)
chr17:69019701-69020301(+)
chr17:69020188-69020788(+)
chr17:69021620-69022220(+)
chr17:69028030-69028630(+)
chr17:69028738-69029338(+)
chr17:69029370-69029970(+)
chr17:69030090-69030690(+)
chr17:69031272-69031872(+)
chr17:69033414-69034014(+)
chr17:69036475-69037075(+)
chr17:69037970-69038570(+)
chr17:69039260-69039860(+)
chr17:69040872-69041472(+)
chr17:69044215-69044815(+)
chr17:69046570-69047170(+)
chr17:69047140-69047740(+)
chr17:69049024-69049624(+)
chr17:69049850-69050450(+)
chr17:69051145-69051745(+)
chr17:69051940-69052540(+)
chr17:69053480-69054080(+)
chr17:69054030-69054630(+)
chr17:69055586-69056186(+)
chr17:69059110-69059710(+)
chr17:69061260-69061860(+)
chr17:69063723-69064323(+)
chr17:69064227-69064827(+)
chr17:69065010-69065610(+)
chr17:69066945-69067545(+)
chr17:69067829-69068429(+)
chr17:69075310-69075910(+)
chr17:69075944-69076544(+)
chr17:69076956-69077556(+)
chr17:69077410-69078010(+)
chr17:69080257-69080857(+)
chr17:69080853-69081453(+)
chr17:69081283-69081883(+)
chr17:69085548-69086148(+)
chr17:69093672-69094272(+)
chr17:69094149-69094749(+)
chr17:69094971-69095571(+)
chr17:69095428-69096028(+)
chr17:69100295-69100895(+)
chr17:69102076-69102676(+)
chr17:69103189-69103789(+)
chr17:69105672-69106272(+)
chr17:69106266-69106866(+)
chr17:69107469-69108069(+)
chr17:69108014-69108614(+)
chr17:69109436-69110036(+)
chr17:69111553-69112153(+)
chr17:69113514-69114114(+)
chr17:69114107-69114707(+)
chr17:69114830-69115430(+)
chr17:69116955-69117555(+)
chr17:69118870-69119470(+)
chr17:69120730-69121330(+)
chr17:69121790-69122390(+)
chr17:69123513-69124113(+)
chr17:69125790-69126390(+)
chr17:69130130-69130730(+)
chr17:69132762-69133362(+)
chr17:69137222-69137822(+)
chr17:69138484-69139084(+)
chr17:69140175-69140775(+)
chr17:69141586-69142186(+)
chr17:69142975-69143575(+)
chr17:69143830-69144430(+)
chr17:69150900-69151500(+)
chr17:69158775-69159375(+)
chr17:69159456-69160056(+)
chr17:69159990-69160590(+)
chr17:69162317-69162917(+)
chr17:69162895-69163495(+)
chr17:69164227-69164827(+)
chr17:69166090-69166690(+)
chr17:69167160-69167760(+)
chr17:69168189-69168789(+)
chr17:69172372-69172972(+)
chr17:69173017-69173617(+)
chr17:69176362-69176962(+)
chr17:69177040-69177640(+)
chr17:69177590-69178190(+)
chr17:69178675-69179275(+)
chr17:69179239-69179839(+)
chr17:69180792-69181392(+)
chr17:69182890-69183490(+)
chr17:69183529-69184129(+)
chr17:69184370-69184970(+)
chr17:69184809-69185409(+)
chr17:69185231-69185831(+)
chr17:69186650-69187250(+)
chr17:69188010-69188610(+)
chr17:69188867-69189467(+)
chr17:69192266-69192866(+)
chr17:69194195-69194795(+)
chr17:69195315-69195915(+)
chr17:69196615-69197215(+)
chr17:69198490-69199090(+)
chr17:69198905-69199505(+)
chr17:69200001-69200601(+)
chr17:69204373-69204973(+)
chr17:69211093-69211693(+)
chr17:69213800-69214400(+)
chr17:69215790-69216390(+)
chr17:69217910-69218510(+)
chr17:69221241-69221841(+)
chr17:69223963-69224563(+)
chr17:69225106-69225706(+)
chr17:69227524-69228124(+)
chr17:69228907-69229507(+)
chr17:69230415-69231015(+)
chr17:69231290-69231890(+)
chr17:69233861-69234461(+)
chr17:69237410-69238010(+)
chr17:69243516-69244116(+)
chr17:69245710-69246310(+)
chr17:69247331-69247931(+)
chr17:69248018-69248618(+)
chr17:69248421-69249021(+)
chr17:69253370-69253970(+)
chr17:69253838-69254438(+)
chr17:69256417-69257017(+)
chr17:69257530-69258130(+)
chr17:69258631-69259231(+)
chr17:69259540-69260140(+)
chr17:69263030-69263630(+)
chr17:69263678-69264278(+)
chr17:69264540-69265140(+)
chr17:69269424-69270024(+)
chr17:69271575-69272175(+)
chr17:69272089-69272689(+)
chr17:69280163-69280763(+)
chr17:69281170-69281770(+)
chr17:69282681-69283281(+)
chr17:69283296-69283896(+)
chr17:69288013-69288613(+)
chr17:69291724-69292324(+)
chr17:69293454-69294054(+)
chr17:69294950-69295550(+)
chr17:69296070-69296670(+)
chr17:69298952-69299552(+)
chr17:69300678-69301278(+)
chr17:69304770-69305370(+)
chr17:69309970-69310570(+)
chr17:69311650-69312250(+)
chr17:69312163-69312763(+)
chr17:69312636-69313236(+)
chr17:69316390-69316990(+)
chr17:69319250-69319850(+)
chr17:69321170-69321770(+)
chr17:69321958-69322558(+)
chr17:69322510-69323110(+)
chr17:69323694-69324294(+)
chr17:69325426-69326026(+)
chr17:69326002-69326602(+)
chr17:69327635-69328235(+)
chr17:69330364-69330964(+)
chr17:69331354-69331954(+)
chr17:69333525-69334125(+)
chr17:69333938-69334538(+)
chr17:69334442-69335042(+)
chr17:69335211-69335811(+)
chr17:69337830-69338430(+)
chr17:69338310-69338910(+)
chr17:69338780-69339380(+)
chr17:69340130-69340730(+)
chr17:69343210-69343810(+)
chr17:69346102-69346702(+)
chr17:69356328-69356928(+)
chr17:69357939-69358539(+)
chr17:69359789-69360389(+)
chr17:69360343-69360943(+)
chr17:69366970-69367570(+)
chr17:69367830-69368430(+)
chr17:69369990-69370590(+)
chr17:69372990-69373590(+)
chr17:69374074-69374674(+)
chr17:69374710-69375310(+)
chr17:69375479-69376079(+)
chr17:69376530-69377130(+)
chr17:69377088-69377688(+)
chr17:69379145-69379745(+)
chr17:69380325-69380925(+)
chr17:69381755-69382355(+)
chr17:69382535-69383135(+)
chr17:69383495-69384095(+)
chr17:69388750-69389350(+)
chr17:69389218-69389818(+)
chr17:69389795-69390395(+)
chr17:69390195-69390795(+)
chr17:69391958-69392558(+)
chr17:69392770-69393370(+)
chr17:69394015-69394615(+)
chr17:69394430-69395030(+)
chr17:69394857-69395457(+)
chr17:69395262-69395862(+)
chr17:69397170-69397770(+)
chr17:69398090-69398690(+)
chr17:69398703-69399303(+)
chr17:69399300-69399900(+)
chr17:69400170-69400770(+)
chr17:69401130-69401730(+)
chr17:69403594-69404194(+)
chr17:69404002-69404602(+)
chr17:69405186-69405786(+)
chr17:69405813-69406413(+)
chr17:69408876-69409476(+)
chr17:69409429-69410029(+)
chr17:69409903-69410503(+)
chr17:69411250-69411850(+)
chr17:69414990-69415590(+)
chr17:69417335-69417935(+)
chr17:69420139-69420739(+)
chr17:69420773-69421373(+)
chr17:69423840-69424440(+)
chr17:69426320-69426920(+)
chr17:69427851-69428451(+)
chr17:69428508-69429108(+)
chr17:69428950-69429550(+)
chr17:69430130-69430730(+)
chr17:69430700-69431300(+)
chr17:69431560-69432160(+)
chr17:69432652-69433252(+)
chr17:69433152-69433752(+)
chr17:69433970-69434570(+)
chr17:69434763-69435363(+)
chr17:69435450-69436050(+)
chr17:69436110-69436710(+)
chr17:69436576-69437176(+)
chr17:69437115-69437715(+)
chr17:69437670-69438270(+)
chr17:69439215-69439815(+)
chr17:69440060-69440660(+)
chr17:69441091-69441691(+)
chr17:69442682-69443282(+)
chr17:69443685-69444285(+)
chr17:69444530-69445130(+)
chr17:69446050-69446650(+)
chr17:69449420-69450020(+)
chr17:69449996-69450596(+)
chr17:69450495-69451095(+)
chr17:69451241-69451841(+)
chr17:69453755-69454355(+)
chr17:69454395-69454995(+)
chr17:69456957-69457557(+)
chr17:69457690-69458290(+)
chr17:69458210-69458810(+)
chr17:69459178-69459778(+)
chr17:69460275-69460875(+)
chr17:69460850-69461450(+)
chr17:69461330-69461930(+)
chr17:69461955-69462555(+)
chr17:69466043-69466643(+)
chr17:69467575-69468175(+)
chr17:69468816-69469416(+)
chr17:69469243-69469843(+)
chr17:69469925-69470525(+)
chr17:69471670-69472270(+)
chr17:69472080-69472680(+)
chr17:69473284-69473884(+)
chr17:69476140-69476740(+)
chr17:69477355-69477955(+)
chr17:69477890-69478490(+)
chr17:69478670-69479270(+)
chr17:69480655-69481255(+)
chr17:69482270-69482870(+)
chr17:69484135-69484735(+)
chr17:69484891-69485491(+)
chr17:69486830-69487430(+)
chr17:69489395-69489995(+)
chr17:69490074-69490674(+)
chr17:69490484-69491084(+)
chr17:69492582-69493182(+)
chr17:69496795-69497395(+)
chr17:69497255-69497855(+)
chr17:69497733-69498333(+)
chr17:69498467-69499067(+)
chr17:69499120-69499720(+)
chr17:69500007-69500607(+)
chr17:69501224-69501824(+)
chr17:69504010-69504610(+)
chr17:69505190-69505790(+)
chr17:69507619-69508219(+)
chr17:69510810-69511410(+)
chr17:69511668-69512268(+)
chr17:69512214-69512814(+)
chr17:69515334-69515934(+)
chr17:69517778-69518378(+)
chr17:69518452-69519052(+)
chr17:69523330-69523930(+)
chr17:69524292-69524892(+)
chr17:69526294-69526894(+)
chr17:69527055-69527655(+)
chr17:69527966-69528566(+)
chr17:69530280-69530880(+)
chr17:69531472-69532072(+)
chr17:69532299-69532899(+)
chr17:69532906-69533506(+)
chr17:69534269-69534869(+)
chr17:69535681-69536281(+)
chr17:69539476-69540076(+)
chr17:69540030-69540630(+)
chr17:69541860-69542460(+)
chr17:69544565-69545165(+)
chr17:69545320-69545920(+)
chr17:69545819-69546419(+)
chr17:69546690-69547290(+)
chr17:69548620-69549220(+)
chr17:69549456-69550056(+)
chr17:69554470-69555070(+)
chr17:69555133-69555733(+)
chr17:69558208-69558808(+)
chr17:69559230-69559830(+)
chr17:69559870-69560470(+)
chr17:69563110-69563710(+)
chr17:69566044-69566644(+)
chr17:69566914-69567514(+)
chr17:69568335-69568935(+)
chr17:69568763-69569363(+)
chr17:69570344-69570944(+)
chr17:69575238-69575838(+)
chr17:69576282-69576882(+)
chr17:69578170-69578770(+)
chr17:69581057-69581657(+)
chr17:69581514-69582114(+)
chr17:69586050-69586650(+)
chr17:69589148-69589748(+)
chr17:69589840-69590440(+)
chr17:69593367-69593967(+)
chr17:69593930-69594530(+)
chr17:69594510-69595110(+)
chr17:69596235-69596835(+)
chr17:69597400-69598000(+)
chr17:69598010-69598610(+)
chr17:69606765-69607365(+)
chr17:69607730-69608330(+)
chr17:69610090-69610690(+)
chr17:69611030-69611630(+)
chr17:69611840-69612440(+)
chr17:69612350-69612950(+)
chr17:69616055-69616655(+)
chr17:69618172-69618772(+)
chr17:69618690-69619290(+)
chr17:69619593-69620193(+)
chr17:69621385-69621985(+)
chr17:69622990-69623590(+)
chr17:69624337-69624937(+)
chr17:69625025-69625625(+)
chr17:69627515-69628115(+)
chr17:69628351-69628951(+)
chr17:69628810-69629410(+)
chr17:69629528-69630128(+)
chr17:69630419-69631019(+)
chr17:69631255-69631855(+)
chr17:69631860-69632460(+)
chr17:69632676-69633276(+)
chr17:69634655-69635255(+)
chr17:69635403-69636003(+)
chr17:69635888-69636488(+)
chr17:69636424-69637024(+)
chr17:69637330-69637930(+)
chr17:69638450-69639050(+)
chr17:69642210-69642810(+)
chr17:69642948-69643548(+)
chr17:69645060-69645660(+)
chr17:69645967-69646567(+)
chr17:69647169-69647769(+)
chr17:69647972-69648572(+)
chr17:69652929-69653529(+)
chr17:69653337-69653937(+)
chr17:69654930-69655530(+)
chr17:69656850-69657450(+)
chr17:69658610-69659210(+)
chr17:69662083-69662683(+)
chr17:69662650-69663250(+)
chr17:69663728-69664328(+)
chr17:69664221-69664821(+)
chr17:69666790-69667390(+)
chr17:69671110-69671710(+)
chr17:69671890-69672490(+)
chr17:69673451-69674051(+)
chr17:69675855-69676455(+)
chr17:69677810-69678410(+)
chr17:69685830-69686430(+)
chr17:69686750-69687350(+)
chr17:69693980-69694580(+)
chr17:69694860-69695460(+)
chr17:69695890-69696490(+)
chr17:69696430-69697030(+)
chr17:69697850-69698450(+)
chr17:69699706-69700306(+)
chr17:69705330-69705930(+)
chr17:69705970-69706570(+)
chr17:69706847-69707447(+)
chr17:69707445-69708045(+)
chr17:69709685-69710285(+)
chr17:69710190-69710790(+)
chr17:69711110-69711710(+)
chr17:69712251-69712851(+)
chr17:69713138-69713738(+)
chr17:69722312-69722912(+)
chr17:69722829-69723429(+)
chr17:69726930-69727530(+)
chr17:69728137-69728737(+)
chr17:69730150-69730750(+)
chr17:69732110-69732710(+)
chr17:69732642-69733242(+)
chr17:69733630-69734230(+)
chr17:69735540-69736140(+)
chr17:69736905-69737505(+)
chr17:69737867-69738467(+)
chr17:69739400-69740000(+)
chr17:69744910-69745510(+)
chr17:69749121-69749721(+)
chr17:69752370-69752970(+)
chr17:69753188-69753788(+)
chr17:69753660-69754260(+)
chr17:69754355-69754955(+)
chr17:69754875-69755475(+)
chr17:69755504-69756104(+)
chr17:69756163-69756763(+)
chr17:69758575-69759175(+)
chr17:69760550-69761150(+)
chr17:69761455-69762055(+)
chr17:69765970-69766570(+)
chr17:69766670-69767270(+)
chr17:69769995-69770595(+)
chr17:69770426-69771026(+)
chr17:69771705-69772305(+)
chr17:69773156-69773756(+)
chr17:69776660-69777260(+)
chr17:69778000-69778600(+)
chr17:69781138-69781738(+)
chr17:69781948-69782548(+)
chr17:69783592-69784192(+)
chr17:69785550-69786150(+)
chr17:69786176-69786776(+)
chr17:69786962-69787562(+)
chr17:69788450-69789050(+)
chr17:69788982-69789582(+)
chr17:69789622-69790222(+)
chr17:69793550-69794150(+)
chr17:69794835-69795435(+)
chr17:69795544-69796144(+)
chr17:69797365-69797965(+)
chr17:69798720-69799320(+)
chr17:69799840-69800440(+)
chr17:69804470-69805070(+)
chr17:69805488-69806088(+)
chr17:69808250-69808850(+)
chr17:69809470-69810070(+)
chr17:69809948-69810548(+)
chr17:69812130-69812730(+)
chr17:69816970-69817570(+)
chr17:69817492-69818092(+)
chr17:69818130-69818730(+)
chr17:69820760-69821360(+)
chr17:69821230-69821830(+)
chr17:69821636-69822236(+)
chr17:69822530-69823130(+)
chr17:69823578-69824178(+)
chr17:69824246-69824846(+)
chr17:69826290-69826890(+)
chr17:69827000-69827600(+)
chr17:69830412-69831012(+)
chr17:69830910-69831510(+)
chr17:69836960-69837560(+)
chr17:69837470-69838070(+)
chr17:69839040-69839640(+)
chr17:69841526-69842126(+)
chr17:69842501-69843101(+)
chr17:69846389-69846989(+)
chr17:69846830-69847430(+)
chr17:69848554-69849154(+)
chr17:69849308-69849908(+)
chr17:69850420-69851020(+)
chr17:69851099-69851699(+)
chr17:69855760-69856360(+)
chr17:69857790-69858390(+)
chr17:69861695-69862295(+)
chr17:69862542-69863142(+)
chr17:69865939-69866539(+)
chr17:69866596-69867196(+)
chr17:69867154-69867754(+)
chr17:69867688-69868288(+)
chr17:69868600-69869200(+)
chr17:69869081-69869681(+)
chr17:69869830-69870430(+)
chr17:69870795-69871395(+)
chr17:69873555-69874155(+)
chr17:69874271-69874871(+)
chr17:69875220-69875820(+)
chr17:69879050-69879650(+)
chr17:69879885-69880485(+)
chr17:69881675-69882275(+)
chr17:69882840-69883440(+)
chr17:69888383-69888983(+)
chr17:69888950-69889550(+)
chr17:69890740-69891340(+)
chr17:69891370-69891970(+)
chr17:69895388-69895988(+)
chr17:69896817-69897417(+)
chr17:69897717-69898317(+)
chr17:69898495-69899095(+)
chr17:69898930-69899530(+)
chr17:69900440-69901040(+)
chr17:69901497-69902097(+)
chr17:69902866-69903466(+)
chr17:69903495-69904095(+)
chr17:69904265-69904865(+)
chr17:69904715-69905315(+)
chr17:69905131-69905731(+)
chr17:69906148-69906748(+)
chr17:69906970-69907570(+)
chr17:69907450-69908050(+)
chr17:69911530-69912130(+)
chr17:69913910-69914510(+)
chr17:69915224-69915824(+)
chr17:69915935-69916535(+)
chr17:69917781-69918381(+)
chr17:69918449-69919049(+)
chr17:69919010-69919610(+)
chr17:69919764-69920364(+)
chr17:69922770-69923370(+)
chr17:69924985-69925585(+)
chr17:69929331-69929931(+)
chr17:69930558-69931158(+)
chr17:69931340-69931940(+)
chr17:69931883-69932483(+)
chr17:69933012-69933612(+)
chr17:69933949-69934549(+)
chr17:69934701-69935301(+)
chr17:69935475-69936075(+)
chr17:69937580-69938180(+)
chr17:69937999-69938599(+)
chr17:69938696-69939296(+)
chr17:69941062-69941662(+)
chr17:69944902-69945502(+)
chr17:69946520-69947120(+)
chr17:69946970-69947570(+)
chr17:69948280-69948880(+)
chr17:69955163-69955763(+)
chr17:69959380-69959980(+)
chr17:69959815-69960415(+)
chr17:69960581-69961181(+)
chr17:69961830-69962430(+)
chr17:69962439-69963039(+)
chr17:69963755-69964355(+)
chr17:69965470-69966070(+)
chr17:69966323-69966923(+)
chr17:69967220-69967820(+)
chr17:69967675-69968275(+)
chr17:69970150-69970750(+)
chr17:69970808-69971408(+)
chr17:69971374-69971974(+)
chr17:69972033-69972633(+)
chr17:69973900-69974500(+)
chr17:69974383-69974983(+)
chr17:69976172-69976772(+)
chr17:69977490-69978090(+)
chr17:69977995-69978595(+)
chr17:69979888-69980488(+)
chr17:69981225-69981825(+)
chr17:69981990-69982590(+)
chr17:69982926-69983526(+)
chr17:69983674-69984274(+)
chr17:69984260-69984860(+)
chr17:69985550-69986150(+)
chr17:69989430-69990030(+)
chr17:69991598-69992198(+)
chr17:69995750-69996350(+)
chr17:69999991-70000591(+)
chr17:70000712-70001312(+)
chr17:70001574-70002174(+)
chr17:70003864-70004464(+)
chr17:70004350-70004950(+)
chr17:70005060-70005660(+)
chr17:70007590-70008190(+)
chr17:70009570-70010170(+)
chr17:70010920-70011520(+)
chr17:70014350-70014950(+)
chr17:70015182-70015782(+)
chr17:70016450-70017050(+)
chr17:70016950-70017550(+)
chr17:70017546-70018146(+)
chr17:70018345-70018945(+)
chr17:70018841-70019441(+)
chr17:70019750-70020350(+)
chr17:70020385-70020985(+)
chr17:70021123-70021723(+)
chr17:70021805-70022405(+)
chr17:70022550-70023150(+)
chr17:70023038-70023638(+)
chr17:70023448-70024048(+)
chr17:70024770-70025370(+)
chr17:70025430-70026030(+)
chr17:70026381-70026981(+)
chr17:70027411-70028011(+)
chr17:70029315-70029915(+)
chr17:70029883-70030483(+)
chr17:70030383-70030983(+)
chr17:70032613-70033213(+)
chr17:70035544-70036144(+)
chr17:70040370-70040970(+)
chr17:70042000-70042600(+)
chr17:70043093-70043693(+)
chr17:70046080-70046680(+)
chr17:70049043-70049643(+)
chr17:70049519-70050119(+)
chr17:70051959-70052559(+)
chr17:70052867-70053467(+)
chr17:70054058-70054658(+)
chr17:70055702-70056302(+)
chr17:70056975-70057575(+)
chr17:70059220-70059820(+)
chr17:70059997-70060597(+)
chr17:70060645-70061245(+)
chr17:70061080-70061680(+)
chr17:70061580-70062180(+)
chr17:70063030-70063630(+)
chr17:70063450-70064050(+)
chr17:70064691-70065291(+)
chr17:70065586-70066186(+)
chr17:70067872-70068472(+)
chr17:70071959-70072559(+)
chr17:70072390-70072990(+)
chr17:70073524-70074124(+)
chr17:70075307-70075907(+)
chr17:70075746-70076346(+)
chr17:70080220-70080820(+)
chr17:70086118-70086718(+)
chr17:70087323-70087923(+)
chr17:70088849-70089449(+)
chr17:70089660-70090260(+)
chr17:70091345-70091945(+)
chr17:70093248-70093848(+)
chr17:70095110-70095710(+)
chr17:70095959-70096559(+)
chr17:70096591-70097191(+)
chr17:70097540-70098140(+)
chr17:70098436-70099036(+)
chr17:70100340-70100940(+)
chr17:70100945-70101545(+)
chr17:70103015-70103615(+)
chr17:70103661-70104261(+)
chr17:70106333-70106933(+)
chr17:70106809-70107409(+)
chr17:70107460-70108060(+)
chr17:70108370-70108970(+)
chr17:70109810-70110410(+)
chr17:70110230-70110830(+)
chr17:70111110-70111710(+)
chr17:70111654-70112254(+)
chr17:70112122-70112722(+)
chr17:70112655-70113255(+)
chr17:70113195-70113795(+)
chr17:70113979-70114579(+)
chr17:70114585-70115185(+)
chr17:70115037-70115637(+)
chr17:70115951-70116551(+)
chr17:70116392-70116992(+)
chr17:70116820-70117420(+)
chr17:70117555-70118155(+)
chr17:70117959-70118559(+)
chr17:70118605-70119205(+)
chr17:70119085-70119685(+)
chr17:70119515-70120115(+)
chr17:70120001-70120601(+)
chr17:70120461-70121061(+)
chr17:70121236-70121836(+)
chr17:70121767-70122367(+)
chr17:70122599-70123199(+)
chr17:70123074-70123674(+)
chr17:70123893-70124493(+)
chr17:70124775-70125375(+)
chr17:70125430-70126030(+)
chr17:70127170-70127770(+)
chr17:70127865-70128465(+)
chr17:70130604-70131204(+)
chr17:70131082-70131682(+)
chr17:70131720-70132320(+)
chr17:70132724-70133324(+)
chr17:70133207-70133807(+)
chr17:70133785-70134385(+)
chr17:70135296-70135896(+)
chr17:70135820-70136420(+)
chr17:70137395-70137995(+)
chr17:70138714-70139314(+)
chr17:70139312-70139912(+)
chr17:70142076-70142676(+)
chr17:70145275-70145875(+)
chr17:70145853-70146453(+)
chr17:70146516-70147116(+)
chr17:70147084-70147684(+)
chr17:70147584-70148184(+)
chr17:70148322-70148922(+)
chr17:70148748-70149348(+)
chr17:70149155-70149755(+)
chr17:70151810-70152410(+)
chr17:70153026-70153626(+)
chr17:70154275-70154875(+)
chr17:70155039-70155639(+)
chr17:70155477-70156077(+)
chr17:70157063-70157663(+)
chr17:70157791-70158391(+)
chr17:70160382-70160982(+)
chr17:70161367-70161967(+)
chr17:70162081-70162681(+)
chr17:70165302-70165902(+)
chr17:70166295-70166895(+)
chr17:70167814-70168414(+)
chr17:70168305-70168905(+)
chr17:70169533-70170133(+)
chr17:70171362-70171962(+)
chr17:70171823-70172423(+)
chr17:70172226-70172826(+)
chr17:70172882-70173482(+)
chr17:70173316-70173916(+)
chr17:70178489-70179089(+)
chr17:70179154-70179754(+)
chr17:70180897-70181497(+)
chr17:70181587-70182187(+)
chr17:70182850-70183450(+)
chr17:70183574-70184174(+)
chr17:70186006-70186606(+)
chr17:70186850-70187450(+)
chr17:70187495-70188095(+)
chr17:70188078-70188678(+)
chr17:70188598-70189198(+)
chr17:70189414-70190014(+)
chr17:70189870-70190470(+)
chr17:70191211-70191811(+)
chr17:70195358-70195958(+)
chr17:70199630-70200230(+)
chr17:70200699-70201299(+)
chr17:70201332-70201932(+)
chr17:70201776-70202376(+)
chr17:70202407-70203007(+)
chr17:70207791-70208391(+)
chr17:70212846-70213446(+)
chr17:70213550-70214150(+)
chr17:70215400-70216000(+)
chr17:70216044-70216644(+)
chr17:70218800-70219400(+)
chr17:70219909-70220509(+)
chr17:70225210-70225810(+)
chr17:70227410-70228010(+)
chr17:70228680-70229280(+)
chr17:70229350-70229950(+)
chr17:70230034-70230634(+)
chr17:70230537-70231137(+)
chr17:70231073-70231673(+)
chr17:70231690-70232290(+)
chr17:70232300-70232900(+)
chr17:70233033-70233633(+)
chr17:70233693-70234293(+)
chr17:70234235-70234835(+)
chr17:70234884-70235484(+)
chr17:70236477-70237077(+)
chr17:70238036-70238636(+)
chr17:70240545-70241145(+)
chr17:70240981-70241581(+)
chr17:70245496-70246096(+)
chr17:70246270-70246870(+)
chr17:70246690-70247290(+)
chr17:70248350-70248950(+)
chr17:70249640-70250240(+)
chr17:70250848-70251448(+)
chr17:70251392-70251992(+)
chr17:70253815-70254415(+)
chr17:70254746-70255346(+)
chr17:70255974-70256574(+)
chr17:70258806-70259406(+)
chr17:70260494-70261094(+)
chr17:70261099-70261699(+)
chr17:70261845-70262445(+)
chr17:70262378-70262978(+)
chr17:70262989-70263589(+)
chr17:70263633-70264233(+)
chr17:70264694-70265294(+)
chr17:70265383-70265983(+)
chr17:70266540-70267140(+)
chr17:70266979-70267579(+)
chr17:70267594-70268194(+)
chr17:70269406-70270006(+)
chr17:70270776-70271376(+)
chr17:70272260-70272860(+)
chr17:70276950-70277550(+)
chr17:70279439-70280039(+)
chr17:70280870-70281470(+)
chr17:70283571-70284171(+)
chr17:70286312-70286912(+)
chr17:70289155-70289755(+)
chr17:70290418-70291018(+)
chr17:70291833-70292433(+)
chr17:70292461-70293061(+)
chr17:70293410-70294010(+)
chr17:70294528-70295128(+)
chr17:70295184-70295784(+)
chr17:70295929-70296529(+)
chr17:70298004-70298604(+)
chr17:70299552-70300152(+)
chr17:70300035-70300635(+)
chr17:70301499-70302099(+)
chr17:70302099-70302699(+)
chr17:70302661-70303261(+)
chr17:70303852-70304452(+)
chr17:70304991-70305591(+)
chr17:70306030-70306630(+)
chr17:70307296-70307896(+)
chr17:70308900-70309500(+)
chr17:70309384-70309984(+)
chr17:70309952-70310552(+)
chr17:70310465-70311065(+)
chr17:70311995-70312595(+)
chr17:70313000-70313600(+)
chr17:70313642-70314242(+)
chr17:70314341-70314941(+)
chr17:70316970-70317570(+)
chr17:70318270-70318870(+)
chr17:70320155-70320755(+)
chr17:70322510-70323110(+)
chr17:70323595-70324195(+)
chr17:70327519-70328119(+)
chr17:70328408-70329008(+)
chr17:70330265-70330865(+)
chr17:70332116-70332716(+)
chr17:70333430-70334030(+)
chr17:70334344-70334944(+)
chr17:70335160-70335760(+)
chr17:70336050-70336650(+)
chr17:70336888-70337488(+)
chr17:70338170-70338770(+)
chr17:70338628-70339228(+)
chr17:70339106-70339706(+)
chr17:70339962-70340562(+)
chr17:70340738-70341338(+)
chr17:70341553-70342153(+)
chr17:70342346-70342946(+)
chr17:70345479-70346079(+)
chr17:70346080-70346680(+)
chr17:70346876-70347476(+)
chr17:70347944-70348544(+)
chr17:70348345-70348945(+)
chr17:70348843-70349443(+)
chr17:70349600-70350200(+)
chr17:70350086-70350686(+)
chr17:70350685-70351285(+)
chr17:70352970-70353570(+)
chr17:70354038-70354638(+)
chr17:70354528-70355128(+)
chr17:70355288-70355888(+)
chr17:70355832-70356432(+)
chr17:70356512-70357112(+)
chr17:70357876-70358476(+)
chr17:70358634-70359234(+)
chr17:70359285-70359885(+)
chr17:70362019-70362619(+)
chr17:70366895-70367495(+)
chr17:70368238-70368838(+)
chr17:70369550-70370150(+)
chr17:70370116-70370716(+)
chr17:70370983-70371583(+)
chr17:70372570-70373170(+)
chr17:70373243-70373843(+)
chr17:70374899-70375499(+)
chr17:70375530-70376130(+)
chr17:70376152-70376752(+)
chr17:70376623-70377223(+)
chr17:70377540-70378140(+)
chr17:70377983-70378583(+)
chr17:70378960-70379560(+)
chr17:70379429-70380029(+)
chr17:70381474-70382074(+)
chr17:70382185-70382785(+)
chr17:70382662-70383262(+)
chr17:70383517-70384117(+)
chr17:70383958-70384558(+)
chr17:70385127-70385727(+)
chr17:70385635-70386235(+)
chr17:70386628-70387228(+)
chr17:70387237-70387837(+)
chr17:70388012-70388612(+)
chr17:70388652-70389252(+)
chr17:70389605-70390205(+)
chr17:70390439-70391039(+)
chr17:70391115-70391715(+)
chr17:70392315-70392915(+)
chr17:70393180-70393780(+)
chr17:70393752-70394352(+)
chr17:70394760-70395360(+)
chr17:70395626-70396226(+)
chr17:70396256-70396856(+)
chr17:70396929-70397529(+)
chr17:70399424-70400024(+)
chr17:70399890-70400490(+)
chr17:70400882-70401482(+)
chr17:70401740-70402340(+)
chr17:70402520-70403120(+)
chr17:70403466-70404066(+)
chr17:70403967-70404567(+)
chr17:70404724-70405324(+)
chr17:70405655-70406255(+)
chr17:70406503-70407103(+)
chr17:70407193-70407793(+)
chr17:70407932-70408532(+)
chr17:70408642-70409242(+)
chr17:70409275-70409875(+)
chr17:70411632-70412232(+)
chr17:70412367-70412967(+)
chr17:70413079-70413679(+)
chr17:70413533-70414133(+)
chr17:70413970-70414570(+)
chr17:70414490-70415090(+)
chr17:70415304-70415904(+)
chr17:70415938-70416538(+)
chr17:70416416-70417016(+)
chr17:70417214-70417814(+)
chr17:70417627-70418227(+)
chr17:70418813-70419413(+)
chr17:70419952-70420552(+)
chr17:70420495-70421095(+)
chr17:70421184-70421784(+)
chr17:70422366-70422966(+)
chr17:70422930-70423530(+)
chr17:70423422-70424022(+)
chr17:70423899-70424499(+)
chr17:70424730-70425330(+)
chr17:70425239-70425839(+)
chr17:70426230-70426830(+)
chr17:70426875-70427475(+)
chr17:70428179-70428779(+)
chr17:70428906-70429506(+)
chr17:70430993-70431593(+)
chr17:70432830-70433430(+)
chr17:70434010-70434610(+)
chr17:70435698-70436298(+)
chr17:70436179-70436779(+)
chr17:70436950-70437550(+)
chr17:70437570-70438170(+)
chr17:70438005-70438605(+)
chr17:70441054-70441654(+)
chr17:70441524-70442124(+)
chr17:70442420-70443020(+)
chr17:70442867-70443467(+)
chr17:70443278-70443878(+)
chr17:70444055-70444655(+)
chr17:70447663-70448263(+)
chr17:70448432-70449032(+)
chr17:70449048-70449648(+)
chr17:70450753-70451353(+)
chr17:70451602-70452202(+)
chr17:70452069-70452669(+)
chr17:70452810-70453410(+)
chr17:70453753-70454353(+)
chr17:70454258-70454858(+)
chr17:70454793-70455393(+)
chr17:70455210-70455810(+)
chr17:70455619-70456219(+)
chr17:70456682-70457282(+)
chr17:70457204-70457804(+)
chr17:70457805-70458405(+)
chr17:70458735-70459335(+)
chr17:70459460-70460060(+)
chr17:70460603-70461203(+)
chr17:70461081-70461681(+)
chr17:70461540-70462140(+)
chr17:70462198-70462798(+)
chr17:70463658-70464258(+)
chr17:70464123-70464723(+)
chr17:70465390-70465990(+)
chr17:70465901-70466501(+)
chr17:70466345-70466945(+)
chr17:70467266-70467866(+)
chr17:70468001-70468601(+)
chr17:70468429-70469029(+)
chr17:70469040-70469640(+)
chr17:70470233-70470833(+)
chr17:70471032-70471632(+)
chr17:70472236-70472836(+)
chr17:70472660-70473260(+)
chr17:70473069-70473669(+)
chr17:70473588-70474188(+)
chr17:70474210-70474810(+)
chr17:70474690-70475290(+)
chr17:70475186-70475786(+)
chr17:70475602-70476202(+)
chr17:70476114-70476714(+)
chr17:70476530-70477130(+)
chr17:70477210-70477810(+)
chr17:70478150-70478750(+)
chr17:70478905-70479505(+)
chr17:70479810-70480410(+)
chr17:70481602-70482202(+)
chr17:70482910-70483510(+)
chr17:70483834-70484434(+)
chr17:70484598-70485198(+)
chr17:70485214-70485814(+)
chr17:70486152-70486752(+)
chr17:70486890-70487490(+)
chr17:70487580-70488180(+)
chr17:70488582-70489182(+)
chr17:70489050-70489650(+)
chr17:70490663-70491263(+)
chr17:70492342-70492942(+)
chr17:70493303-70493903(+)
chr17:70494574-70495174(+)
chr17:70495730-70496330(+)
chr17:70497353-70497953(+)
chr17:70497906-70498506(+)
chr17:70498615-70499215(+)
chr17:70499062-70499662(+)
chr17:70499515-70500115(+)
chr17:70502804-70503404(+)
chr17:70503464-70504064(+)
chr17:70505975-70506575(+)
chr17:70506571-70507171(+)
chr17:70507252-70507852(+)
chr17:70507930-70508530(+)
chr17:70508701-70509301(+)
chr17:70509105-70509705(+)
chr17:70510251-70510851(+)
chr17:70510917-70511517(+)
chr17:70511346-70511946(+)
chr17:70511768-70512368(+)
chr17:70512315-70512915(+)
chr17:70512819-70513419(+)
chr17:70513372-70513972(+)
chr17:70513906-70514506(+)
chr17:70514394-70514994(+)
chr17:70514974-70515574(+)
chr17:70516659-70517259(+)
chr17:70517275-70517875(+)
chr17:70519531-70520131(+)
chr17:70521481-70522081(+)
chr17:70523797-70524397(+)
chr17:70525458-70526058(+)
chr17:70526369-70526969(+)
chr17:70527150-70527750(+)
chr17:70527830-70528430(+)
chr17:70528530-70529130(+)
chr17:70530165-70530765(+)
chr17:70530820-70531420(+)
chr17:70531385-70531985(+)
chr17:70531803-70532403(+)
chr17:70532770-70533370(+)
chr17:70533300-70533900(+)
chr17:70533930-70534530(+)
chr17:70534969-70535569(+)
chr17:70535447-70536047(+)
chr17:70536237-70536837(+)
chr17:70536720-70537320(+)
chr17:70537495-70538095(+)
chr17:70538427-70539027(+)
chr17:70541790-70542390(+)
chr17:70542210-70542810(+)
chr17:70543515-70544115(+)
chr17:70546350-70546950(+)
chr17:70549128-70549728(+)
chr17:70549745-70550345(+)
chr17:70550556-70551156(+)
chr17:70550978-70551578(+)
chr17:70552980-70553580(+)
chr17:70554133-70554733(+)
chr17:70554593-70555193(+)
chr17:70556278-70556878(+)
chr17:70556936-70557536(+)
chr17:70558804-70559404(+)
chr17:70559990-70560590(+)
chr17:70561036-70561636(+)
chr17:70561831-70562431(+)
chr17:70562350-70562950(+)
chr17:70562956-70563556(+)
chr17:70563725-70564325(+)
chr17:70564370-70564970(+)
chr17:70565237-70565837(+)
chr17:70566310-70566910(+)
chr17:70567957-70568557(+)
chr17:70568651-70569251(+)
chr17:70569230-70569830(+)
chr17:70570716-70571316(+)
chr17:70571670-70572270(+)
chr17:70572394-70572994(+)
chr17:70574851-70575451(+)
chr17:70575534-70576134(+)
chr17:70576505-70577105(+)
chr17:70581630-70582230(+)
chr17:70583181-70583781(+)
chr17:70584178-70584778(+)
chr17:70584934-70585534(+)
chr17:70585414-70586014(+)
chr17:70585986-70586586(+)
chr17:70586417-70587017(+)
chr17:70586874-70587474(+)
chr17:70587306-70587906(+)
chr17:70587771-70588371(+)
chr17:70588650-70589250(+)
chr17:70590314-70590914(+)
chr17:70594814-70595414(+)
chr17:70596065-70596665(+)
chr17:70596972-70597572(+)
chr17:70598815-70599415(+)
chr17:70599564-70600164(+)
chr17:70600583-70601183(+)
chr17:70601558-70602158(+)
chr17:70602284-70602884(+)
chr17:70603720-70604320(+)
chr17:70604530-70605130(+)
chr17:70605060-70605660(+)
chr17:70605539-70606139(+)
chr17:70606770-70607370(+)
chr17:70607227-70607827(+)
chr17:70609437-70610037(+)
chr17:70609959-70610559(+)
chr17:70610568-70611168(+)
chr17:70611148-70611748(+)
chr17:70612489-70613089(+)
chr17:70613165-70613765(+)
chr17:70613680-70614280(+)
chr17:70614092-70614692(+)
chr17:70616041-70616641(+)
chr17:70617230-70617830(+)
chr17:70618826-70619426(+)
chr17:70619620-70620220(+)
chr17:70620134-70620734(+)
chr17:70620804-70621404(+)
chr17:70621853-70622453(+)
chr17:70623215-70623815(+)
chr17:70625730-70626330(+)
chr17:70627727-70628327(+)
chr17:70628258-70628858(+)
chr17:70629230-70629830(+)
chr17:70630290-70630890(+)
chr17:70630716-70631316(+)
chr17:70631314-70631914(+)
chr17:70634980-70635580(+)
chr17:70635830-70636430(+)
chr17:70636554-70637154(+)
chr17:70638760-70639360(+)
chr17:70639815-70640415(+)
chr17:70640492-70641092(+)
chr17:70642197-70642797(+)
chr17:70645013-70645613(+)
chr17:70647307-70647907(+)
chr17:70647890-70648490(+)
chr17:70648507-70649107(+)
chr17:70649650-70650250(+)
chr17:70650791-70651391(+)
chr17:70652003-70652603(+)
chr17:70652413-70653013(+)
chr17:70653637-70654237(+)
chr17:70654230-70654830(+)
chr17:70654799-70655399(+)
chr17:70656020-70656620(+)
chr17:70656812-70657412(+)
chr17:70657488-70658088(+)
chr17:70658849-70659449(+)
chr17:70660690-70661290(+)
chr17:70662096-70662696(+)
chr17:70662576-70663176(+)
chr17:70663235-70663835(+)
chr17:70664230-70664830(+)
chr17:70665230-70665830(+)
chr17:70667035-70667635(+)
chr17:70672437-70673037(+)
chr17:70673046-70673646(+)
chr17:70674100-70674700(+)
chr17:70676099-70676699(+)
chr17:70677143-70677743(+)
chr17:70677860-70678460(+)
chr17:70678646-70679246(+)
chr17:70679100-70679700(+)
chr17:70679864-70680464(+)
chr17:70680593-70681193(+)
chr17:70681212-70681812(+)
chr17:70682126-70682726(+)
chr17:70683977-70684577(+)
chr17:70684532-70685132(+)
chr17:70685083-70685683(+)
chr17:70686204-70686804(+)
chr17:70687026-70687626(+)
chr17:70687610-70688210(+)
chr17:70688684-70689284(+)
chr17:70689295-70689895(+)
chr17:70689952-70690552(+)
chr17:70690390-70690990(+)
chr17:70692763-70693363(+)
chr17:70693759-70694359(+)
chr17:70694264-70694864(+)
chr17:70695601-70696201(+)
chr17:70696907-70697507(+)
chr17:70698371-70698971(+)
chr17:70699018-70699618(+)
chr17:70702334-70702934(+)
chr17:70703415-70704015(+)
chr17:70704710-70705310(+)
chr17:70706194-70706794(+)
chr17:70706911-70707511(+)
chr17:70710483-70711083(+)
chr17:70711241-70711841(+)
chr17:70711670-70712270(+)
chr17:70712214-70712814(+)
chr17:70712766-70713366(+)
chr17:70713604-70714204(+)
chr17:70715549-70716149(+)
chr17:70716237-70716837(+)
chr17:70717292-70717892(+)
chr17:70718230-70718830(+)
chr17:70719743-70720343(+)
chr17:70720337-70720937(+)
chr17:70720950-70721550(+)
chr17:70721505-70722105(+)
chr17:70722093-70722693(+)
chr17:70722987-70723587(+)
chr17:70723712-70724312(+)
chr17:70724246-70724846(+)
chr17:70724785-70725385(+)
chr17:70726108-70726708(+)
chr17:70728695-70729295(+)
chr17:70729820-70730420(+)
chr17:70730656-70731256(+)
chr17:70731122-70731722(+)
chr17:70731592-70732192(+)
chr17:70733310-70733910(+)
chr17:70738155-70738755(+)
chr17:70738980-70739580(+)
chr17:70739438-70740038(+)
chr17:70741310-70741910(+)
chr17:70743641-70744241(+)
chr17:70744475-70745075(+)
chr17:70745134-70745734(+)
chr17:70747823-70748423(+)
chr17:70750564-70751164(+)
chr17:70751150-70751750(+)
chr17:70751591-70752191(+)
chr17:70756510-70757110(+)
chr17:70757625-70758225(+)
chr17:70759955-70760555(+)
chr17:70760741-70761341(+)
chr17:70761584-70762184(+)
chr17:70762854-70763454(+)
chr17:70763466-70764066(+)
chr17:70765250-70765850(+)
chr17:70766425-70767025(+)
chr17:70767739-70768339(+)
chr17:70768350-70768950(+)
chr17:70770287-70770887(+)
chr17:70771344-70771944(+)
chr17:70771832-70772432(+)
chr17:70772447-70773047(+)
chr17:70773324-70773924(+)
chr17:70774427-70775027(+)
chr17:70775730-70776330(+)
chr17:70776315-70776915(+)
chr17:70776910-70777510(+)
chr17:70777935-70778535(+)
chr17:70778390-70778990(+)
chr17:70779318-70779918(+)
chr17:70780330-70780930(+)
chr17:70781440-70782040(+)
chr17:70782030-70782630(+)
chr17:70782440-70783040(+)
chr17:70783010-70783610(+)
chr17:70783570-70784170(+)
chr17:70784941-70785541(+)
chr17:70788841-70789441(+)
chr17:70791243-70791843(+)
chr17:70792120-70792720(+)
chr17:70792770-70793370(+)
chr17:70795450-70796050(+)
chr17:70796037-70796637(+)
chr17:70798110-70798710(+)
chr17:70798771-70799371(+)
chr17:70799690-70800290(+)
chr17:70800390-70800990(+)
chr17:70801149-70801749(+)
chr17:70802058-70802658(+)
chr17:70803155-70803755(+)
chr17:70808220-70808820(+)
chr17:70808865-70809465(+)
chr17:70809533-70810133(+)
chr17:70811090-70811690(+)
chr17:70812380-70812980(+)
chr17:70817717-70818317(+)
chr17:70818408-70819008(+)
chr17:70819491-70820091(+)
chr17:70819950-70820550(+)
chr17:70820770-70821370(+)
chr17:70821285-70821885(+)
chr17:70822605-70823205(+)
chr17:70824465-70825065(+)
chr17:70825931-70826531(+)
chr17:70826693-70827293(+)
chr17:70829275-70829875(+)
chr17:70830090-70830690(+)
chr17:70831610-70832210(+)
chr17:70832710-70833310(+)
chr17:70833370-70833970(+)
chr17:70834182-70834782(+)
chr17:70834597-70835197(+)
chr17:70835234-70835834(+)
chr17:70836043-70836643(+)
chr17:70838673-70839273(+)
chr17:70839675-70840275(+)
chr17:70841062-70841662(+)
chr17:70842397-70842997(+)
chr17:70843930-70844530(+)
chr17:70845010-70845610(+)
chr17:70845510-70846110(+)
chr17:70846494-70847094(+)
chr17:70847351-70847951(+)
chr17:70848400-70849000(+)
chr17:70849498-70850098(+)
chr17:70850810-70851410(+)
chr17:70852438-70853038(+)
chr17:70855068-70855668(+)
chr17:70856170-70856770(+)
chr17:70858221-70858821(+)
chr17:70858691-70859291(+)
chr17:70859693-70860293(+)
chr17:70861998-70862598(+)
chr17:70863831-70864431(+)
chr17:70865016-70865616(+)
chr17:70865990-70866590(+)
chr17:70866497-70867097(+)
chr17:70867290-70867890(+)
chr17:70868449-70869049(+)
chr17:70871290-70871890(+)
chr17:70872516-70873116(+)
chr17:70873010-70873610(+)
chr17:70875176-70875776(+)
chr17:70878480-70879080(+)
chr17:70879090-70879690(+)
chr17:70880111-70880711(+)
chr17:70880925-70881525(+)
chr17:70884000-70884600(+)
chr17:70885373-70885973(+)
chr17:70886698-70887298(+)
chr17:70888624-70889224(+)
chr17:70889049-70889649(+)
chr17:70889710-70890310(+)
chr17:70890208-70890808(+)
chr17:70892360-70892960(+)
chr17:70894060-70894660(+)
chr17:70894767-70895367(+)
chr17:70896488-70897088(+)
chr17:70897082-70897682(+)
chr17:70897708-70898308(+)
chr17:70898350-70898950(+)
chr17:70899490-70900090(+)
chr17:70900330-70900930(+)
chr17:70901460-70902060(+)
chr17:70902957-70903557(+)
chr17:70903476-70904076(+)
chr17:70905190-70905790(+)
chr17:70909297-70909897(+)
chr17:70909839-70910439(+)
chr17:70911540-70912140(+)
chr17:70913032-70913632(+)
chr17:70915670-70916270(+)
chr17:70918218-70918818(+)
chr17:70918930-70919530(+)
chr17:70920163-70920763(+)
chr17:70921700-70922300(+)
chr17:70922178-70922778(+)
chr17:70923197-70923797(+)
chr17:70923905-70924505(+)
chr17:70924664-70925264(+)
chr17:70926073-70926673(+)
chr17:70926660-70927260(+)
chr17:70927213-70927813(+)
chr17:70927688-70928288(+)
chr17:70930942-70931542(+)
chr17:70932043-70932643(+)
chr17:70933839-70934439(+)
chr17:70936518-70937118(+)
chr17:70937400-70938000(+)
chr17:70938090-70938690(+)
chr17:70938574-70939174(+)
chr17:70939240-70939840(+)
chr17:70939880-70940480(+)
chr17:70940538-70941138(+)
chr17:70941405-70942005(+)
chr17:70942774-70943374(+)
chr17:70943470-70944070(+)
chr17:70944675-70945275(+)
chr17:70945455-70946055(+)
chr17:70945956-70946556(+)
chr17:70946441-70947041(+)
chr17:70948163-70948763(+)
chr17:70948702-70949302(+)
chr17:70949650-70950250(+)
chr17:70950610-70951210(+)
chr17:70951763-70952363(+)
chr17:70955750-70956350(+)
chr17:70958147-70958747(+)
chr17:70959990-70960590(+)
chr17:70962250-70962850(+)
chr17:70963350-70963950(+)
chr17:70964141-70964741(+)
chr17:70966295-70966895(+)
chr17:70966830-70967430(+)
chr17:70967280-70967880(+)
chr17:70968347-70968947(+)
chr17:70970674-70971274(+)
chr17:70972308-70972908(+)
chr17:70973031-70973631(+)
chr17:70973667-70974267(+)
chr17:70974138-70974738(+)
chr17:70974612-70975212(+)
chr17:70977770-70978370(+)
chr17:70978649-70979249(+)
chr17:70979930-70980530(+)
chr17:70980568-70981168(+)
chr17:70980979-70981579(+)
chr17:70982144-70982744(+)
chr17:70982630-70983230(+)
chr17:70983064-70983664(+)
chr17:70985326-70985926(+)
chr17:70987710-70988310(+)
chr17:70988901-70989501(+)
chr17:70991253-70991853(+)
chr17:70992849-70993449(+)
chr17:70993607-70994207(+)
chr17:70994110-70994710(+)
chr17:70996106-70996706(+)
chr17:70998670-70999270(+)
chr17:70999525-71000125(+)
chr17:71002810-71003410(+)
chr17:71003454-71004054(+)
chr17:71004240-71004840(+)
chr17:71005925-71006525(+)
chr17:71006461-71007061(+)
chr17:71007141-71007741(+)
chr17:71009350-71009950(+)
chr17:71009797-71010397(+)
chr17:71010610-71011210(+)
chr17:71013190-71013790(+)
chr17:71013720-71014320(+)
chr17:71016290-71016890(+)
chr17:71018848-71019448(+)
chr17:71021132-71021732(+)
chr17:71023387-71023987(+)
chr17:71024384-71024984(+)
chr17:71025142-71025742(+)
chr17:71026031-71026631(+)
chr17:71026571-71027171(+)
chr17:71027019-71027619(+)
chr17:71027493-71028093(+)
chr17:71027895-71028495(+)
chr17:71029330-71029930(+)
chr17:71029915-71030515(+)
chr17:71030690-71031290(+)
chr17:71035341-71035941(+)
chr17:71039141-71039741(+)
chr17:71039665-71040265(+)
chr17:71040146-71040746(+)
chr17:71041170-71041770(+)
chr17:71041791-71042391(+)
chr17:71042570-71043170(+)
chr17:71044530-71045130(+)
chr17:71045230-71045830(+)
chr17:71047147-71047747(+)
chr17:71048250-71048850(+)
chr17:71048957-71049557(+)
chr17:71050992-71051592(+)
chr17:71051714-71052314(+)
chr17:71053256-71053856(+)
chr17:71054055-71054655(+)
chr17:71054509-71055109(+)
chr17:71055735-71056335(+)
chr17:71057290-71057890(+)
chr17:71058695-71059295(+)
chr17:71059295-71059895(+)
chr17:71060202-71060802(+)
chr17:71060855-71061455(+)
chr17:71061410-71062010(+)
chr17:71061830-71062430(+)
chr17:71062511-71063111(+)
chr17:71063119-71063719(+)
chr17:71063781-71064381(+)
chr17:71064351-71064951(+)
chr17:71065373-71065973(+)
chr17:71065783-71066383(+)
chr17:71066555-71067155(+)
chr17:71067346-71067946(+)
chr17:71068620-71069220(+)
chr17:71070110-71070710(+)
chr17:71070533-71071133(+)
chr17:71078548-71079148(+)
chr17:71079230-71079830(+)
chr17:71080922-71081522(+)
chr17:71081479-71082079(+)
chr17:71084705-71085305(+)
chr17:71085826-71086426(+)
chr17:71086604-71087204(+)
chr17:71087440-71088040(+)
chr17:71087974-71088574(+)
chr17:71088587-71089187(+)
chr17:71089950-71090550(+)
chr17:71091435-71092035(+)
chr17:71093063-71093663(+)
chr17:71093635-71094235(+)
chr17:71094168-71094768(+)
chr17:71095021-71095621(+)
chr17:71095589-71096189(+)
chr17:71096650-71097250(+)
chr17:71097130-71097730(+)
chr17:71099873-71100473(+)
chr17:71100500-71101100(+)
chr17:71103210-71103810(+)
chr17:71105713-71106313(+)
chr17:71106385-71106985(+)
chr17:71107423-71108023(+)
chr17:71111423-71112023(+)
chr17:71113110-71113710(+)
chr17:71114280-71114880(+)
chr17:71114951-71115551(+)
chr17:71115696-71116296(+)
chr17:71116290-71116890(+)
chr17:71117528-71118128(+)
chr17:71117990-71118590(+)
chr17:71118450-71119050(+)
chr17:71119263-71119863(+)
chr17:71120475-71121075(+)
chr17:71123085-71123685(+)
chr17:71124526-71125126(+)
chr17:71127190-71127790(+)
chr17:71128151-71128751(+)
chr17:71129340-71129940(+)
chr17:71130224-71130824(+)
chr17:71131130-71131730(+)
chr17:71131790-71132390(+)
chr17:71133410-71134010(+)
chr17:71134533-71135133(+)
chr17:71136230-71136830(+)
chr17:71137524-71138124(+)
chr17:71139062-71139662(+)
chr17:71141780-71142380(+)
chr17:71142870-71143470(+)
chr17:71143678-71144278(+)
chr17:71144168-71144768(+)
chr17:71144578-71145178(+)
chr17:71146897-71147497(+)
chr17:71147355-71147955(+)
chr17:71148181-71148781(+)
chr17:71149640-71150240(+)
chr17:71150050-71150650(+)
chr17:71150987-71151587(+)
chr17:71151414-71152014(+)
chr17:71152232-71152832(+)
chr17:71153093-71153693(+)
chr17:71153567-71154167(+)
chr17:71154010-71154610(+)
chr17:71156020-71156620(+)
chr17:71157017-71157617(+)
chr17:71157550-71158150(+)
chr17:71159078-71159678(+)
chr17:71159716-71160316(+)
chr17:71160362-71160962(+)
chr17:71160830-71161430(+)
chr17:71161548-71162148(+)
chr17:71162008-71162608(+)
chr17:71162807-71163407(+)
chr17:71163452-71164052(+)
chr17:71164160-71164760(+)
chr17:71164730-71165330(+)
chr17:71166370-71166970(+)
chr17:71166970-71167570(+)
chr17:71168060-71168660(+)
chr17:71172168-71172768(+)
chr17:71173446-71174046(+)
chr17:71178848-71179448(+)
chr17:71180063-71180663(+)
chr17:71182690-71183290(+)
chr17:71183310-71183910(+)
chr17:71183992-71184592(+)
chr17:71185556-71186156(+)
chr17:71186459-71187059(+)
chr17:71187479-71188079(+)
chr17:71187899-71188499(+)
chr17:71188684-71189284(+)
chr17:71189477-71190077(+)
chr17:71190879-71191479(+)
chr17:71192564-71193164(+)
chr17:71196435-71197035(+)
chr17:71197280-71197880(+)
chr17:71199426-71200026(+)
chr17:71200140-71200740(+)
chr17:71201513-71202113(+)
chr17:71203067-71203667(+)
chr17:71204250-71204850(+)
chr17:71206328-71206928(+)
chr17:71207070-71207670(+)
chr17:71207790-71208390(+)
chr17:71210905-71211505(+)
chr17:71211452-71212052(+)
chr17:71218782-71219382(+)
chr17:71220261-71220861(+)
chr17:71220925-71221525(+)
chr17:71222601-71223201(+)
chr17:71223030-71223630(+)
chr17:71223463-71224063(+)
chr17:71224022-71224622(+)
chr17:71224747-71225347(+)
chr17:71226150-71226750(+)
chr17:71227048-71227648(+)
chr17:71227506-71228106(+)
chr17:71228220-71228820(+)
chr17:71228908-71229508(+)
chr17:71230758-71231358(+)
chr17:71232750-71233350(+)
chr17:71236615-71237215(+)
chr17:71243767-71244367(+)
chr17:71244540-71245140(+)
chr17:71245599-71246199(+)
chr17:71246310-71246910(+)
chr17:71246820-71247420(+)
chr17:71247715-71248315(+)
chr17:71248374-71248974(+)
chr17:71249334-71249934(+)
chr17:71251735-71252335(+)
chr17:71252510-71253110(+)
chr17:71253445-71254045(+)
chr17:71255559-71256159(+)
chr17:71256060-71256660(+)
chr17:71256915-71257515(+)
chr17:71257964-71258564(+)
chr17:71258379-71258979(+)
chr17:71259001-71259601(+)
chr17:71260610-71261210(+)
chr17:71261760-71262360(+)
chr17:71262580-71263180(+)
chr17:71263722-71264322(+)
chr17:71264182-71264782(+)
chr17:71264722-71265322(+)
chr17:71265695-71266295(+)
chr17:71267083-71267683(+)
chr17:71268875-71269475(+)
chr17:71269450-71270050(+)
chr17:71273730-71274330(+)
chr17:71274491-71275091(+)
chr17:71274906-71275506(+)
chr17:71275841-71276441(+)
chr17:71277991-71278591(+)
chr17:71279783-71280383(+)
chr17:71280351-71280951(+)
chr17:71280827-71281427(+)
chr17:71281530-71282130(+)
chr17:71282190-71282790(+)
chr17:71282827-71283427(+)
chr17:71284714-71285314(+)
chr17:71285385-71285985(+)
chr17:71286008-71286608(+)
chr17:71286620-71287220(+)
chr17:71287465-71288065(+)
chr17:71288151-71288751(+)
chr17:71289082-71289682(+)
chr17:71289543-71290143(+)
chr17:71290310-71290910(+)
chr17:71291150-71291750(+)
chr17:71292423-71293023(+)
chr17:71294389-71294989(+)
chr17:71295506-71296106(+)
chr17:71295932-71296532(+)
chr17:71296390-71296990(+)
chr17:71297357-71297957(+)
chr17:71298237-71298837(+)
chr17:71299685-71300285(+)
chr17:71300475-71301075(+)
chr17:71301091-71301691(+)
chr17:71301813-71302413(+)
chr17:71302396-71302996(+)
chr17:71303129-71303729(+)
chr17:71303842-71304442(+)
chr17:71304291-71304891(+)
chr17:71304910-71305510(+)
chr17:71305945-71306545(+)
chr17:71306841-71307441(+)
chr17:71307382-71307982(+)
chr17:71307984-71308584(+)
chr17:71308784-71309384(+)
chr17:71309571-71310171(+)
chr17:71311480-71312080(+)
chr17:71313030-71313630(+)
chr17:71313732-71314332(+)
chr17:71314275-71314875(+)
chr17:71314813-71315413(+)
chr17:71316741-71317341(+)
chr17:71318625-71319225(+)
chr17:71319596-71320196(+)
chr17:71320101-71320701(+)
chr17:71320650-71321250(+)
chr17:71321460-71322060(+)
chr17:71323295-71323895(+)
chr17:71325290-71325890(+)
chr17:71326513-71327113(+)
chr17:71329535-71330135(+)
chr17:71330999-71331599(+)
chr17:71331666-71332266(+)
chr17:71332320-71332920(+)
chr17:71332839-71333439(+)
chr17:71333349-71333949(+)
chr17:71334234-71334834(+)
chr17:71334742-71335342(+)
chr17:71335704-71336304(+)
chr17:71336154-71336754(+)
chr17:71337583-71338183(+)
chr17:71338098-71338698(+)
chr17:71338723-71339323(+)
chr17:71339213-71339813(+)
chr17:71339689-71340289(+)
chr17:71340188-71340788(+)
chr17:71342177-71342777(+)
chr17:71342605-71343205(+)
chr17:71343394-71343994(+)
chr17:71344085-71344685(+)
chr17:71344513-71345113(+)
chr17:71345147-71345747(+)
chr17:71345641-71346241(+)
chr17:71346830-71347430(+)
chr17:71347790-71348390(+)
chr17:71348270-71348870(+)
chr17:71350500-71351100(+)
chr17:71351526-71352126(+)
chr17:71352156-71352756(+)
chr17:71352767-71353367(+)
chr17:71353361-71353961(+)
chr17:71354060-71354660(+)
chr17:71354987-71355587(+)
chr17:71356053-71356653(+)
chr17:71356854-71357454(+)
chr17:71357307-71357907(+)
chr17:71358730-71359330(+)
chr17:71359458-71360058(+)
chr17:71359908-71360508(+)
chr17:71361505-71362105(+)
chr17:71362095-71362695(+)
chr17:71362728-71363328(+)
chr17:71363210-71363810(+)
chr17:71363946-71364546(+)
chr17:71365183-71365783(+)
chr17:71365882-71366482(+)
chr17:71366453-71367053(+)
chr17:71367306-71367906(+)
chr17:71367987-71368587(+)
chr17:71371215-71371815(+)
chr17:71372842-71373442(+)
chr17:71373430-71374030(+)
chr17:71375215-71375815(+)
chr17:71375908-71376508(+)
chr17:71376495-71377095(+)
chr17:71378195-71378795(+)
chr17:71378643-71379243(+)
chr17:71379255-71379855(+)
chr17:71380329-71380929(+)
chr17:71380908-71381508(+)
chr17:71381515-71382115(+)
chr17:71382033-71382633(+)
chr17:71382516-71383116(+)
chr17:71383912-71384512(+)
chr17:71384321-71384921(+)
chr17:71386310-71386910(+)
chr17:71387397-71387997(+)
chr17:71388450-71389050(+)
chr17:71389297-71389897(+)
chr17:71389909-71390509(+)
chr17:71390394-71390994(+)
chr17:71390863-71391463(+)
chr17:71391508-71392108(+)
chr17:71392468-71393068(+)
chr17:71393070-71393670(+)
chr17:71394201-71394801(+)
chr17:71395333-71395933(+)
chr17:71397146-71397746(+)
chr17:71397959-71398559(+)
chr17:71399222-71399822(+)
chr17:71400057-71400657(+)
chr17:71401210-71401810(+)
chr17:71406930-71407530(+)
chr17:71407340-71407940(+)
chr17:71409180-71409780(+)
chr17:71409940-71410540(+)
chr17:71411915-71412515(+)
chr17:71415918-71416518(+)
chr17:71416973-71417573(+)
chr17:71417795-71418395(+)
chr17:71419085-71419685(+)
chr17:71419937-71420537(+)
chr17:71420530-71421130(+)
chr17:71423205-71423805(+)
chr17:71425441-71426041(+)
chr17:71426252-71426852(+)
chr17:71426941-71427541(+)
chr17:71427877-71428477(+)
chr17:71428794-71429394(+)
chr17:71432938-71433538(+)
chr17:71433872-71434472(+)
chr17:71437430-71438030(+)
chr17:71438126-71438726(+)
chr17:71439749-71440349(+)
chr17:71440470-71441070(+)
chr17:71441835-71442435(+)
chr17:71442653-71443253(+)
chr17:71445040-71445640(+)
chr17:71446313-71446913(+)
chr17:71448051-71448651(+)
chr17:71451374-71451974(+)
chr17:71452644-71453244(+)
chr17:71454391-71454991(+)
chr17:71456635-71457235(+)
chr17:71457950-71458550(+)
chr17:71458935-71459535(+)
chr17:71459780-71460380(+)
chr17:71461738-71462338(+)
chr17:71462350-71462950(+)
chr17:71463089-71463689(+)
chr17:71463751-71464351(+)
chr17:71465333-71465933(+)
chr17:71466433-71467033(+)
chr17:71466892-71467492(+)
chr17:71467685-71468285(+)
chr17:71469079-71469679(+)
chr17:71469535-71470135(+)
chr17:71470320-71470920(+)
chr17:71471430-71472030(+)
chr17:71472953-71473553(+)
chr17:71473875-71474475(+)
chr17:71475062-71475662(+)
chr17:71476686-71477286(+)
chr17:71477597-71478197(+)
chr17:71478183-71478783(+)
chr17:71478877-71479477(+)
chr17:71481158-71481758(+)
chr17:71484930-71485530(+)
chr17:71485354-71485954(+)
chr17:71486000-71486600(+)
chr17:71488188-71488788(+)
chr17:71488792-71489392(+)
chr17:71489248-71489848(+)
chr17:71489830-71490430(+)
chr17:71490425-71491025(+)
chr17:71491367-71491967(+)
chr17:71492305-71492905(+)
chr17:71493030-71493630(+)
chr17:71494052-71494652(+)
chr17:71494675-71495275(+)
chr17:71495169-71495769(+)
chr17:71496783-71497383(+)
chr17:71497478-71498078(+)
chr17:71499643-71500243(+)
chr17:71502458-71503058(+)
chr17:71502924-71503524(+)
chr17:71503636-71504236(+)
chr17:71504220-71504820(+)
chr17:71506715-71507315(+)
chr17:71507221-71507821(+)
chr17:71509514-71510114(+)
chr17:71510113-71510713(+)
chr17:71511487-71512087(+)
chr17:71512504-71513104(+)
chr17:71513366-71513966(+)
chr17:71515962-71516562(+)
chr17:71517026-71517626(+)
chr17:71517717-71518317(+)
chr17:71518400-71519000(+)
chr17:71518825-71519425(+)
chr17:71521279-71521879(+)
chr17:71522941-71523541(+)
chr17:71524181-71524781(+)
chr17:71526510-71527110(+)
chr17:71527220-71527820(+)
chr17:71527915-71528515(+)
chr17:71528485-71529085(+)
chr17:71529131-71529731(+)
chr17:71529868-71530468(+)
chr17:71530559-71531159(+)
chr17:71531170-71531770(+)
chr17:71531793-71532393(+)
chr17:71532326-71532926(+)
chr17:71532822-71533422(+)
chr17:71533239-71533839(+)
chr17:71533928-71534528(+)
chr17:71535208-71535808(+)
chr17:71535984-71536584(+)
chr17:71537165-71537765(+)
chr17:71537753-71538353(+)
chr17:71538598-71539198(+)
chr17:71539680-71540280(+)
chr17:71541504-71542104(+)
chr17:71542308-71542908(+)
chr17:71543022-71543622(+)
chr17:71543955-71544555(+)
chr17:71544777-71545377(+)
chr17:71545407-71546007(+)
chr17:71546086-71546686(+)
chr17:71546604-71547204(+)
chr17:71547199-71547799(+)
chr17:71547820-71548420(+)
chr17:71548676-71549276(+)
chr17:71549263-71549863(+)
chr17:71549860-71550460(+)
chr17:71551067-71551667(+)
chr17:71551710-71552310(+)
chr17:71554816-71555416(+)
chr17:71555746-71556346(+)
chr17:71556699-71557299(+)
chr17:71557248-71557848(+)
chr17:71558453-71559053(+)
chr17:71558941-71559541(+)
chr17:71560270-71560870(+)
chr17:71560860-71561460(+)
chr17:71562215-71562815(+)
chr17:71563136-71563736(+)
chr17:71565506-71566106(+)
chr17:71566136-71566736(+)
chr17:71566790-71567390(+)
chr17:71567526-71568126(+)
chr17:71568540-71569140(+)
chr17:71569511-71570111(+)
chr17:71570932-71571532(+)
chr17:71571413-71572013(+)
chr17:71571915-71572515(+)
chr17:71573475-71574075(+)
chr17:71574865-71575465(+)
chr17:71576249-71576849(+)
chr17:71577611-71578211(+)
chr17:71578135-71578735(+)
chr17:71578605-71579205(+)
chr17:71579402-71580002(+)
chr17:71580177-71580777(+)
chr17:71580918-71581518(+)
chr17:71581588-71582188(+)
chr17:71582389-71582989(+)
chr17:71582940-71583540(+)
chr17:71583378-71583978(+)
chr17:71584363-71584963(+)
chr17:71584953-71585553(+)
chr17:71585666-71586266(+)
chr17:71586153-71586753(+)
chr17:71586635-71587235(+)
chr17:71587334-71587934(+)
chr17:71587794-71588394(+)
chr17:71588637-71589237(+)
chr17:71589488-71590088(+)
chr17:71590128-71590728(+)
chr17:71591544-71592144(+)
chr17:71591995-71592595(+)
chr17:71592705-71593305(+)
chr17:71594355-71594955(+)
chr17:71596089-71596689(+)
chr17:71596548-71597148(+)
chr17:71598290-71598890(+)
chr17:71600221-71600821(+)
chr17:71601206-71601806(+)
chr17:71602190-71602790(+)
chr17:71603159-71603759(+)
chr17:71605053-71605653(+)
chr17:71605731-71606331(+)
chr17:71606364-71606964(+)
chr17:71607411-71608011(+)
chr17:71608089-71608689(+)
chr17:71609463-71610063(+)
chr17:71609929-71610529(+)
chr17:71610682-71611282(+)
chr17:71611675-71612275(+)
chr17:71612321-71612921(+)
chr17:71612874-71613474(+)
chr17:71613514-71614114(+)
chr17:71615390-71615990(+)
chr17:71616466-71617066(+)
chr17:71617090-71617690(+)
chr17:71619310-71619910(+)
chr17:71619850-71620450(+)
chr17:71620530-71621130(+)
chr17:71621010-71621610(+)
chr17:71622343-71622943(+)
chr17:71625122-71625722(+)
chr17:71625635-71626235(+)
chr17:71626552-71627152(+)
chr17:71627310-71627910(+)
chr17:71632855-71633455(+)
chr17:71634555-71635155(+)
chr17:71635366-71635966(+)
chr17:71635982-71636582(+)
chr17:71636700-71637300(+)
chr17:71637310-71637910(+)
chr17:71637937-71638537(+)
chr17:71639089-71639689(+)
chr17:71639598-71640198(+)
chr17:71640278-71640878(+)
chr17:71640702-71641302(+)
chr17:71641176-71641776(+)
chr17:71642016-71642616(+)
chr17:71642690-71643290(+)
chr17:71643350-71643950(+)
chr17:71644115-71644715(+)
chr17:71644974-71645574(+)
chr17:71645750-71646350(+)
chr17:71646186-71646786(+)
chr17:71646670-71647270(+)
chr17:71649205-71649805(+)
chr17:71650761-71651361(+)
chr17:71653554-71654154(+)
chr17:71655150-71655750(+)
chr17:71656323-71656923(+)
chr17:71659783-71660383(+)
chr17:71663206-71663806(+)
chr17:71665790-71666390(+)
chr17:71669755-71670355(+)
chr17:71675512-71676112(+)
chr17:71678890-71679490(+)
chr17:71679830-71680430(+)
chr17:71680306-71680906(+)
chr17:71682153-71682753(+)
chr17:71682854-71683454(+)
chr17:71683689-71684289(+)
chr17:71686635-71687235(+)
chr17:71687189-71687789(+)
chr17:71688730-71689330(+)
chr17:71691401-71692001(+)
chr17:71692310-71692910(+)
chr17:71692830-71693430(+)
chr17:71693340-71693940(+)
chr17:71693892-71694492(+)
chr17:71694970-71695570(+)
chr17:71695415-71696015(+)
chr17:71698020-71698620(+)
chr17:71699063-71699663(+)
chr17:71700410-71701010(+)
chr17:71701732-71702332(+)
chr17:71702862-71703462(+)
chr17:71706170-71706770(+)
chr17:71707221-71707821(+)
chr17:71707958-71708558(+)
chr17:71709142-71709742(+)
chr17:71711791-71712391(+)
chr17:71712855-71713455(+)
chr17:71714410-71715010(+)
chr17:71715008-71715608(+)
chr17:71715735-71716335(+)
chr17:71716252-71716852(+)
chr17:71718291-71718891(+)
chr17:71719430-71720030(+)
chr17:71719997-71720597(+)
chr17:71722151-71722751(+)
chr17:71722591-71723191(+)
chr17:71723992-71724592(+)
chr17:71727753-71728353(+)
chr17:71729565-71730165(+)
chr17:71732018-71732618(+)
chr17:71732691-71733291(+)
chr17:71733850-71734450(+)
chr17:71735073-71735673(+)
chr17:71736374-71736974(+)
chr17:71739180-71739780(+)
chr17:71739744-71740344(+)
chr17:71740499-71741099(+)
chr17:71741188-71741788(+)
chr17:71742633-71743233(+)
chr17:71743555-71744155(+)
chr17:71744535-71745135(+)
chr17:71745434-71746034(+)
chr17:71745910-71746510(+)
chr17:71747031-71747631(+)
chr17:71749597-71750197(+)
chr17:71752770-71753370(+)
chr17:71753364-71753964(+)
chr17:71753830-71754430(+)
chr17:71754308-71754908(+)
chr17:71755342-71755942(+)
chr17:71755880-71756480(+)
chr17:71756377-71756977(+)
chr17:71757960-71758560(+)
chr17:71758433-71759033(+)
chr17:71759056-71759656(+)
chr17:71760520-71761120(+)
chr17:71761790-71762390(+)
chr17:71762308-71762908(+)
chr17:71763330-71763930(+)
chr17:71765588-71766188(+)
chr17:71766531-71767131(+)
chr17:71766945-71767545(+)
chr17:71767470-71768070(+)
chr17:71768339-71768939(+)
chr17:71769748-71770348(+)
chr17:71770470-71771070(+)
chr17:71772321-71772921(+)
chr17:71773023-71773623(+)
chr17:71778600-71779200(+)
chr17:71779058-71779658(+)
chr17:71780200-71780800(+)
chr17:71780975-71781575(+)
chr17:71781488-71782088(+)
chr17:71782279-71782879(+)
chr17:71783084-71783684(+)
chr17:71783821-71784421(+)
chr17:71787672-71788272(+)
chr17:71789030-71789630(+)
chr17:71791732-71792332(+)
chr17:71792676-71793276(+)
chr17:71793596-71794196(+)
chr17:71794245-71794845(+)
chr17:71796208-71796808(+)
chr17:71797092-71797692(+)
chr17:71797715-71798315(+)
chr17:71798318-71798918(+)
chr17:71799450-71800050(+)
chr17:71800186-71800786(+)
chr17:71810148-71810748(+)
chr17:71811520-71812120(+)
chr17:71815085-71815685(+)
chr17:71815545-71816145(+)
chr17:71815946-71816546(+)
chr17:71817029-71817629(+)
chr17:71817570-71818170(+)
chr17:71818420-71819020(+)
chr17:71819170-71819770(+)
chr17:71819734-71820334(+)
chr17:71820366-71820966(+)
chr17:71821870-71822470(+)
chr17:71822958-71823558(+)
chr17:71823873-71824473(+)
chr17:71824480-71825080(+)
chr17:71825777-71826377(+)
chr17:71827780-71828380(+)
chr17:71829809-71830409(+)
chr17:71830272-71830872(+)
chr17:71831642-71832242(+)
chr17:71834915-71835515(+)
chr17:71835445-71836045(+)
chr17:71837686-71838286(+)
chr17:71839015-71839615(+)
chr17:71841870-71842470(+)
chr17:71843990-71844590(+)
chr17:71846490-71847090(+)
chr17:71847073-71847673(+)
chr17:71847772-71848372(+)
chr17:71848850-71849450(+)
chr17:71851330-71851930(+)
chr17:71851990-71852590(+)
chr17:71852609-71853209(+)
chr17:71853042-71853642(+)
chr17:71853769-71854369(+)
chr17:71854396-71854996(+)
chr17:71855565-71856165(+)
chr17:71856583-71857183(+)
chr17:71857570-71858170(+)
chr17:71858950-71859550(+)
chr17:71859920-71860520(+)
chr17:71860750-71861350(+)
chr17:71861860-71862460(+)
chr17:71863069-71863669(+)
chr17:71863970-71864570(+)
chr17:71868873-71869473(+)
chr17:71870066-71870666(+)
chr17:71871013-71871613(+)
chr17:71871579-71872179(+)
chr17:71872219-71872819(+)
chr17:71873696-71874296(+)
chr17:71874239-71874839(+)
chr17:71875107-71875707(+)
chr17:71875948-71876548(+)
chr17:71878469-71879069(+)
chr17:71879174-71879774(+)
chr17:71881966-71882566(+)
chr17:71883770-71884370(+)
chr17:71884390-71884990(+)
chr17:71884884-71885484(+)
chr17:71886590-71887190(+)
chr17:71887030-71887630(+)
chr17:71890380-71890980(+)
chr17:71891270-71891870(+)
chr17:71892455-71893055(+)
chr17:71893335-71893935(+)
chr17:71893980-71894580(+)
chr17:71896627-71897227(+)
chr17:71897468-71898068(+)
chr17:71898021-71898621(+)
chr17:71898792-71899392(+)
chr17:71899354-71899954(+)
chr17:71903450-71904050(+)
chr17:71904010-71904610(+)
chr17:71905110-71905710(+)
chr17:71906130-71906730(+)
chr17:71907058-71907658(+)
chr17:71908018-71908618(+)
chr17:71910910-71911510(+)
chr17:71911430-71912030(+)
chr17:71913170-71913770(+)
chr17:71913730-71914330(+)
chr17:71915048-71915648(+)
chr17:71915650-71916250(+)
chr17:71916154-71916754(+)
chr17:71918590-71919190(+)
chr17:71919190-71919790(+)
chr17:71920688-71921288(+)
chr17:71921570-71922170(+)
chr17:71922050-71922650(+)
chr17:71922470-71923070(+)
chr17:71923090-71923690(+)
chr17:71923670-71924270(+)
chr17:71924130-71924730(+)
chr17:71924530-71925130(+)
chr17:71925520-71926120(+)
chr17:71925992-71926592(+)
chr17:71926510-71927110(+)
chr17:71927830-71928430(+)
chr17:71928270-71928870(+)
chr17:71928874-71929474(+)
chr17:71929987-71930587(+)
chr17:71930730-71931330(+)
chr17:71932991-71933591(+)
chr17:71936430-71937030(+)
chr17:71937606-71938206(+)
chr17:71938352-71938952(+)
chr17:71938950-71939550(+)
chr17:71939730-71940330(+)
chr17:71940250-71940850(+)
chr17:71943396-71943996(+)
chr17:71945950-71946550(+)
chr17:71946456-71947056(+)
chr17:71947015-71947615(+)
chr17:71948156-71948756(+)
chr17:71948791-71949391(+)
chr17:71950170-71950770(+)
chr17:71950795-71951395(+)
chr17:71951695-71952295(+)
chr17:71952605-71953205(+)
chr17:71953166-71953766(+)
chr17:71953610-71954210(+)
chr17:71955530-71956130(+)
chr17:71963470-71964070(+)
chr17:71964708-71965308(+)
chr17:71965978-71966578(+)
chr17:71966390-71966990(+)
chr17:71967230-71967830(+)
chr17:71968420-71969020(+)
chr17:71969040-71969640(+)
chr17:71969920-71970520(+)
chr17:71970573-71971173(+)
chr17:71971555-71972155(+)
chr17:71972207-71972807(+)
chr17:71972811-71973411(+)
chr17:71973610-71974210(+)
chr17:71974580-71975180(+)
chr17:71977278-71977878(+)
chr17:71977833-71978433(+)
chr17:71979694-71980294(+)
chr17:71980970-71981570(+)
chr17:71981455-71982055(+)
chr17:71982758-71983358(+)
chr17:71983646-71984246(+)
chr17:71984536-71985136(+)
chr17:71985101-71985701(+)
chr17:71985690-71986290(+)
chr17:71986178-71986778(+)
chr17:71986841-71987441(+)
chr17:71987314-71987914(+)
chr17:71994691-71995291(+)
chr17:71997213-71997813(+)
chr17:71998381-71998981(+)
chr17:72000590-72001190(+)
chr17:72002420-72003020(+)
chr17:72004248-72004848(+)
chr17:72005080-72005680(+)
chr17:72005691-72006291(+)
chr17:72007013-72007613(+)
chr17:72008017-72008617(+)
chr17:72008450-72009050(+)
chr17:72009210-72009810(+)
chr17:72009710-72010310(+)
chr17:72012067-72012667(+)
chr17:72012576-72013176(+)
chr17:72013495-72014095(+)
chr17:72014183-72014783(+)
chr17:72019432-72020032(+)
chr17:72020996-72021596(+)
chr17:72023504-72024104(+)
chr17:72024395-72024995(+)
chr17:72025267-72025867(+)
chr17:72027109-72027709(+)
chr17:72027658-72028258(+)
chr17:72028249-72028849(+)
chr17:72033330-72033930(+)
chr17:72036372-72036972(+)
chr17:72037380-72037980(+)
chr17:72038310-72038910(+)
chr17:72038789-72039389(+)
chr17:72040014-72040614(+)
chr17:72041680-72042280(+)
chr17:72044078-72044678(+)
chr17:72045211-72045811(+)
chr17:72046033-72046633(+)
chr17:72046763-72047363(+)
chr17:72047372-72047972(+)
chr17:72049004-72049604(+)
chr17:72049596-72050196(+)
chr17:72050350-72050950(+)
chr17:72051553-72052153(+)
chr17:72053160-72053760(+)
chr17:72055532-72056132(+)
chr17:72057410-72058010(+)
chr17:72058311-72058911(+)
chr17:72059484-72060084(+)
chr17:72059930-72060530(+)
chr17:72060413-72061013(+)
chr17:72061750-72062350(+)
chr17:72062340-72062940(+)
chr17:72066400-72067000(+)
chr17:72074161-72074761(+)
chr17:72074653-72075253(+)
chr17:72075621-72076221(+)
chr17:72076661-72077261(+)
chr17:72077194-72077794(+)
chr17:72077607-72078207(+)
chr17:72078469-72079069(+)
chr17:72078917-72079517(+)
chr17:72079670-72080270(+)
chr17:72081444-72082044(+)
chr17:72082050-72082650(+)
chr17:72083061-72083661(+)
chr17:72084319-72084919(+)
chr17:72085901-72086501(+)
chr17:72087872-72088472(+)
chr17:72090140-72090740(+)
chr17:72090808-72091408(+)
chr17:72092480-72093080(+)
chr17:72093470-72094070(+)
chr17:72094050-72094650(+)
chr17:72095199-72095799(+)
chr17:72095759-72096359(+)
chr17:72096363-72096963(+)
chr17:72097639-72098239(+)
chr17:72098385-72098985(+)
chr17:72098834-72099434(+)
chr17:72100895-72101495(+)
chr17:72102635-72103235(+)
chr17:72104251-72104851(+)
chr17:72105583-72106183(+)
chr17:72106469-72107069(+)
chr17:72107893-72108493(+)
chr17:72108650-72109250(+)
chr17:72109313-72109913(+)
chr17:72110305-72110905(+)
chr17:72110718-72111318(+)
chr17:72112210-72112810(+)
chr17:72112704-72113304(+)
chr17:72113919-72114519(+)
chr17:72114583-72115183(+)
chr17:72115411-72116011(+)
chr17:72116192-72116792(+)
chr17:72119321-72119921(+)
chr17:72120060-72120660(+)
chr17:72120550-72121150(+)
chr17:72121187-72121787(+)
chr17:72122190-72122790(+)
chr17:72122670-72123270(+)
chr17:72124796-72125396(+)
chr17:72125939-72126539(+)
chr17:72127960-72128560(+)
chr17:72128400-72129000(+)
chr17:72129120-72129720(+)
chr17:72129988-72130588(+)
chr17:72131019-72131619(+)
chr17:72131840-72132440(+)
chr17:72132895-72133495(+)
chr17:72133408-72134008(+)
chr17:72134310-72134910(+)
chr17:72136660-72137260(+)
chr17:72138690-72139290(+)
chr17:72139445-72140045(+)
chr17:72139850-72140450(+)
chr17:72141620-72142220(+)
chr17:72142190-72142790(+)
chr17:72142750-72143350(+)
chr17:72143491-72144091(+)
chr17:72143960-72144560(+)
chr17:72144570-72145170(+)
chr17:72145125-72145725(+)
chr17:72145910-72146510(+)
chr17:72146370-72146970(+)
chr17:72147916-72148516(+)
chr17:72148350-72148950(+)
chr17:72149037-72149637(+)
chr17:72149713-72150313(+)
chr17:72150149-72150749(+)
chr17:72151840-72152440(+)
chr17:72152880-72153480(+)
chr17:72153620-72154220(+)
chr17:72154070-72154670(+)
chr17:72154570-72155170(+)
chr17:72155310-72155910(+)
chr17:72156265-72156865(+)
chr17:72157162-72157762(+)
chr17:72157730-72158330(+)
chr17:72158570-72159170(+)
chr17:72159460-72160060(+)
chr17:72159950-72160550(+)
chr17:72160540-72161140(+)
chr17:72160990-72161590(+)
chr17:72161699-72162299(+)
chr17:72162170-72162770(+)
chr17:72164070-72164670(+)
chr17:72166910-72167510(+)
chr17:72167370-72167970(+)
chr17:72171055-72171655(+)
chr17:72171599-72172199(+)
chr17:72172718-72173318(+)
chr17:72173147-72173747(+)
chr17:72173603-72174203(+)
chr17:72176394-72176994(+)
chr17:72177231-72177831(+)
chr17:72178194-72178794(+)
chr17:72179414-72180014(+)
chr17:72181787-72182387(+)
chr17:72183633-72184233(+)
chr17:72184116-72184716(+)
chr17:72186178-72186778(+)
chr17:72186829-72187429(+)
chr17:72189239-72189839(+)
chr17:72190238-72190838(+)
chr17:72192536-72193136(+)
chr17:72193033-72193633(+)
chr17:72193570-72194170(+)
chr17:72194556-72195156(+)
chr17:72195631-72196231(+)
chr17:72196521-72197121(+)
chr17:72197225-72197825(+)
chr17:72197836-72198436(+)
chr17:72198943-72199543(+)
chr17:72199474-72200074(+)
chr17:72199991-72200591(+)
chr17:72200393-72200993(+)
chr17:72201247-72201847(+)
chr17:72202431-72203031(+)
chr17:72204011-72204611(+)
chr17:72205120-72205720(+)
chr17:72205613-72206213(+)
chr17:72206387-72206987(+)
chr17:72206960-72207560(+)
chr17:72207550-72208150(+)
chr17:72207962-72208562(+)
chr17:72208428-72209028(+)
chr17:72209159-72209759(+)
chr17:72210036-72210636(+)
chr17:72210833-72211433(+)
chr17:72211330-72211930(+)
chr17:72212570-72213170(+)
chr17:72213110-72213710(+)
chr17:72213970-72214570(+)
chr17:72214457-72215057(+)
chr17:72215752-72216352(+)
chr17:72216258-72216858(+)
chr17:72219990-72220590(+)
chr17:72221316-72221916(+)
chr17:72222161-72222761(+)
chr17:72223514-72224114(+)
chr17:72224435-72225035(+)
chr17:72225170-72225770(+)
chr17:72226927-72227527(+)
chr17:72227949-72228549(+)
chr17:72228395-72228995(+)
chr17:72229005-72229605(+)
chr17:72229475-72230075(+)
chr17:72229962-72230562(+)
chr17:72230481-72231081(+)
chr17:72231115-72231715(+)
chr17:72231971-72232571(+)
chr17:72232551-72233151(+)
chr17:72233417-72234017(+)
chr17:72233998-72234598(+)
chr17:72235225-72235825(+)
chr17:72235704-72236304(+)
chr17:72236686-72237286(+)
chr17:72237438-72238038(+)
chr17:72237976-72238576(+)
chr17:72239335-72239935(+)
chr17:72239953-72240553(+)
chr17:72240824-72241424(+)
chr17:72241453-72242053(+)
chr17:72241893-72242493(+)
chr17:72243443-72244043(+)
chr17:72243981-72244581(+)
chr17:72244515-72245115(+)
chr17:72245085-72245685(+)
chr17:72245911-72246511(+)
chr17:72246608-72247208(+)
chr17:72247570-72248170(+)
chr17:72248343-72248943(+)
chr17:72249120-72249720(+)
chr17:72249650-72250250(+)
chr17:72250790-72251390(+)
chr17:72252131-72252731(+)
chr17:72253349-72253949(+)
chr17:72254909-72255509(+)
chr17:72255530-72256130(+)
chr17:72256070-72256670(+)
chr17:72256528-72257128(+)
chr17:72257239-72257839(+)
chr17:72257845-72258445(+)
chr17:72258893-72259493(+)
chr17:72260100-72260700(+)
chr17:72261975-72262575(+)
chr17:72263060-72263660(+)
chr17:72263565-72264165(+)
chr17:72264129-72264729(+)
chr17:72264587-72265187(+)
chr17:72266420-72267020(+)
chr17:72267314-72267914(+)
chr17:72268042-72268642(+)
chr17:72268816-72269416(+)
chr17:72270084-72270684(+)
chr17:72270748-72271348(+)
chr17:72271986-72272586(+)
chr17:72272578-72273178(+)
chr17:72273551-72274151(+)
chr17:72276157-72276757(+)
chr17:72277976-72278576(+)
chr17:72278695-72279295(+)
chr17:72279124-72279724(+)
chr17:72280898-72281498(+)
chr17:72281630-72282230(+)
chr17:72283075-72283675(+)
chr17:72284873-72285473(+)
chr17:72285682-72286282(+)
chr17:72286311-72286911(+)
chr17:72286840-72287440(+)
chr17:72288010-72288610(+)
chr17:72288413-72289013(+)
chr17:72291854-72292454(+)
chr17:72292607-72293207(+)
chr17:72293959-72294559(+)
chr17:72294870-72295470(+)
chr17:72295689-72296289(+)
chr17:72297188-72297788(+)
chr17:72298523-72299123(+)
chr17:72299199-72299799(+)
chr17:72300269-72300869(+)
chr17:72302016-72302616(+)
chr17:72302931-72303531(+)
chr17:72304219-72304819(+)
chr17:72305130-72305730(+)
chr17:72305925-72306525(+)
chr17:72310261-72310861(+)
chr17:72312316-72312916(+)
chr17:72313040-72313640(+)
chr17:72317563-72318163(+)
chr17:72320790-72321390(+)
chr17:72321338-72321938(+)
chr17:72322063-72322663(+)
chr17:72322606-72323206(+)
chr17:72323355-72323955(+)
chr17:72323832-72324432(+)
chr17:72324349-72324949(+)
chr17:72324997-72325597(+)
chr17:72325713-72326313(+)
chr17:72326761-72327361(+)
chr17:72328243-72328843(+)
chr17:72328841-72329441(+)
chr17:72330481-72331081(+)
chr17:72331164-72331764(+)
chr17:72331569-72332169(+)
chr17:72332422-72333022(+)
chr17:72333166-72333766(+)
chr17:72333926-72334526(+)
chr17:72334691-72335291(+)
chr17:72335749-72336349(+)
chr17:72336607-72337207(+)
chr17:72338390-72338990(+)
chr17:72339636-72340236(+)
chr17:72340877-72341477(+)
chr17:72341526-72342126(+)
chr17:72342871-72343471(+)
chr17:72343742-72344342(+)
chr17:72345031-72345631(+)
chr17:72346550-72347150(+)
chr17:72347806-72348406(+)
chr17:72348616-72349216(+)
chr17:72349437-72350037(+)
chr17:72350079-72350679(+)
chr17:72350619-72351219(+)
chr17:72351674-72352274(+)
chr17:72352686-72353286(+)
chr17:72353148-72353748(+)
chr17:72353947-72354547(+)
chr17:72354733-72355333(+)
chr17:72356109-72356709(+)
chr17:72356923-72357523(+)
chr17:72357525-72358125(+)
chr17:72358226-72358826(+)
chr17:72359075-72359675(+)
chr17:72363830-72364430(+)
chr17:72364305-72364905(+)
chr17:72364816-72365416(+)
chr17:72365273-72365873(+)
chr17:72366531-72367131(+)
chr17:72367901-72368501(+)
chr17:72368420-72369020(+)
chr17:72369390-72369990(+)
chr17:72369852-72370452(+)
chr17:72370270-72370870(+)
chr17:72370766-72371366(+)
chr17:72373070-72373670(+)
chr17:72374228-72374828(+)
chr17:72375467-72376067(+)
chr17:72376149-72376749(+)
chr17:72376675-72377275(+)
chr17:72377284-72377884(+)
chr17:72377846-72378446(+)
chr17:72379165-72379765(+)
chr17:72380474-72381074(+)
chr17:72382417-72383017(+)
chr17:72382930-72383530(+)
chr17:72383553-72384153(+)
chr17:72384745-72385345(+)
chr17:72385203-72385803(+)
chr17:72387127-72387727(+)
chr17:72387785-72388385(+)
chr17:72388902-72389502(+)
chr17:72389380-72389980(+)
chr17:72390280-72390880(+)
chr17:72391034-72391634(+)
chr17:72398036-72398636(+)
chr17:72399542-72400142(+)
chr17:72400224-72400824(+)
chr17:72400781-72401381(+)
chr17:72402670-72403270(+)
chr17:72403452-72404052(+)
chr17:72404313-72404913(+)
chr17:72404818-72405418(+)
chr17:72405250-72405850(+)
chr17:72406051-72406651(+)
chr17:72407510-72408110(+)
chr17:72409529-72410129(+)
chr17:72410558-72411158(+)
chr17:72411985-72412585(+)
chr17:72412861-72413461(+)
chr17:72413339-72413939(+)
chr17:72414290-72414890(+)
chr17:72414739-72415339(+)
chr17:72416026-72416626(+)
chr17:72416630-72417230(+)
chr17:72417770-72418370(+)
chr17:72418790-72419390(+)
chr17:72420684-72421284(+)
chr17:72421412-72422012(+)
chr17:72422517-72423117(+)
chr17:72423204-72423804(+)
chr17:72424950-72425550(+)
chr17:72425350-72425950(+)
chr17:72426041-72426641(+)
chr17:72426669-72427269(+)
chr17:72427167-72427767(+)
chr17:72427878-72428478(+)
chr17:72428333-72428933(+)
chr17:72429003-72429603(+)
chr17:72429660-72430260(+)
chr17:72431482-72432082(+)
chr17:72431945-72432545(+)
chr17:72432493-72433093(+)
chr17:72433295-72433895(+)
chr17:72433702-72434302(+)
chr17:72435970-72436570(+)
chr17:72438974-72439574(+)
chr17:72439954-72440554(+)
chr17:72440400-72441000(+)
chr17:72441237-72441837(+)
chr17:72442709-72443309(+)
chr17:72443362-72443962(+)
chr17:72444799-72445399(+)
chr17:72445306-72445906(+)
chr17:72445830-72446430(+)
chr17:72446686-72447286(+)
chr17:72447131-72447731(+)
chr17:72448270-72448870(+)
chr17:72449071-72449671(+)
chr17:72449615-72450215(+)
chr17:72450067-72450667(+)
chr17:72450663-72451263(+)
chr17:72451071-72451671(+)
chr17:72451877-72452477(+)
chr17:72452936-72453536(+)
chr17:72453552-72454152(+)
chr17:72454856-72455456(+)
chr17:72455844-72456444(+)
chr17:72456298-72456898(+)
chr17:72457736-72458336(+)
chr17:72458827-72459427(+)
chr17:72459459-72460059(+)
chr17:72459975-72460575(+)
chr17:72461151-72461751(+)
chr17:72462307-72462907(+)
chr17:72463004-72463604(+)
chr17:72463570-72464170(+)
chr17:72467270-72467870(+)
chr17:72469931-72470531(+)
chr17:72470405-72471005(+)
chr17:72472153-72472753(+)
chr17:72474756-72475356(+)
chr17:72475716-72476316(+)
chr17:72476208-72476808(+)
chr17:72478080-72478680(+)
chr17:72478890-72479490(+)
chr17:72481214-72481814(+)
chr17:72487698-72488298(+)
chr17:72488150-72488750(+)
chr17:72489360-72489960(+)
chr17:72490680-72491280(+)
chr17:72492440-72493040(+)
chr17:72493516-72494116(+)
chr17:72497735-72498335(+)
chr17:72498900-72499500(+)
chr17:72500009-72500609(+)
chr17:72500750-72501350(+)
chr17:72502238-72502838(+)
chr17:72502810-72503410(+)
chr17:72504182-72504782(+)
chr17:72507965-72508565(+)
chr17:72508663-72509263(+)
chr17:72509380-72509980(+)
chr17:72510003-72510603(+)
chr17:72510408-72511008(+)
chr17:72512055-72512655(+)
chr17:72516153-72516753(+)
chr17:72516789-72517389(+)
chr17:72517690-72518290(+)
chr17:72523730-72524330(+)
chr17:72524570-72525170(+)
chr17:72525310-72525910(+)
chr17:72526345-72526945(+)
chr17:72527330-72527930(+)
chr17:72528157-72528757(+)
chr17:72528640-72529240(+)
chr17:72529064-72529664(+)
chr17:72530210-72530810(+)
chr17:72533630-72534230(+)
chr17:72534399-72534999(+)
chr17:72535252-72535852(+)
chr17:72536043-72536643(+)
chr17:72537386-72537986(+)
chr17:72537825-72538425(+)
chr17:72538598-72539198(+)
chr17:72539516-72540116(+)
chr17:72540443-72541043(+)
chr17:72541005-72541605(+)
chr17:72541898-72542498(+)
chr17:72543065-72543665(+)
chr17:72543761-72544361(+)
chr17:72544531-72545131(+)
chr17:72545263-72545863(+)
chr17:72545950-72546550(+)
chr17:72546570-72547170(+)
chr17:72546973-72547573(+)
chr17:72547478-72548078(+)
chr17:72548126-72548726(+)
chr17:72549620-72550220(+)
chr17:72550988-72551588(+)
chr17:72551570-72552170(+)
chr17:72554371-72554971(+)
chr17:72554969-72555569(+)
chr17:72555850-72556450(+)
chr17:72557602-72558202(+)
chr17:72559055-72559655(+)
chr17:72561163-72561763(+)
chr17:72562170-72562770(+)
chr17:72563427-72564027(+)
chr17:72564206-72564806(+)
chr17:72565017-72565617(+)
chr17:72565514-72566114(+)
chr17:72567870-72568470(+)
chr17:72568535-72569135(+)
chr17:72569207-72569807(+)
chr17:72569743-72570343(+)
chr17:72570692-72571292(+)
chr17:72572135-72572735(+)
chr17:72572555-72573155(+)
chr17:72576064-72576664(+)
chr17:72578710-72579310(+)
chr17:72580433-72581033(+)
chr17:72581470-72582070(+)
chr17:72581882-72582482(+)
chr17:72588128-72588728(+)
chr17:72588620-72589220(+)
chr17:72590955-72591555(+)
chr17:72592949-72593549(+)
chr17:72594587-72595187(+)
chr17:72595075-72595675(+)
chr17:72595518-72596118(+)
chr17:72596590-72597190(+)
chr17:72598017-72598617(+)
chr17:72599129-72599729(+)
chr17:72599749-72600349(+)
chr17:72600172-72600772(+)
chr17:72601440-72602040(+)
chr17:72602610-72603210(+)
chr17:72603332-72603932(+)
chr17:72603860-72604460(+)
chr17:72604570-72605170(+)
chr17:72606146-72606746(+)
chr17:72607275-72607875(+)
chr17:72608083-72608683(+)
chr17:72608638-72609238(+)
chr17:72609235-72609835(+)
chr17:72611136-72611736(+)
chr17:72612975-72613575(+)
chr17:72613850-72614450(+)
chr17:72614486-72615086(+)
chr17:72615285-72615885(+)
chr17:72619707-72620307(+)
chr17:72621570-72622170(+)
chr17:72625350-72625950(+)
chr17:72626003-72626603(+)
chr17:72626617-72627217(+)
chr17:72627310-72627910(+)
chr17:72627902-72628502(+)
chr17:72628575-72629175(+)
chr17:72629382-72629982(+)
chr17:72630263-72630863(+)
chr17:72631421-72632021(+)
chr17:72632150-72632750(+)
chr17:72632738-72633338(+)
chr17:72633344-72633944(+)
chr17:72633834-72634434(+)
chr17:72634792-72635392(+)
chr17:72635726-72636326(+)
chr17:72636952-72637552(+)
chr17:72637651-72638251(+)
chr17:72638512-72639112(+)
chr17:72639058-72639658(+)
chr17:72639824-72640424(+)
chr17:72640934-72641534(+)
chr17:72642295-72642895(+)
chr17:72643210-72643810(+)
chr17:72643884-72644484(+)
chr17:72644322-72644922(+)
chr17:72645110-72645710(+)
chr17:72645934-72646534(+)
chr17:72646810-72647410(+)
chr17:72648042-72648642(+)
chr17:72650751-72651351(+)
chr17:72653056-72653656(+)
chr17:72653457-72654057(+)
chr17:72654193-72654793(+)
chr17:72655753-72656353(+)
chr17:72659592-72660192(+)
chr17:72660510-72661110(+)
chr17:72664240-72664840(+)
chr17:72666352-72666952(+)
chr17:72667213-72667813(+)
chr17:72667670-72668270(+)
chr17:72672135-72672735(+)
chr17:72673677-72674277(+)
chr17:72674451-72675051(+)
chr17:72675373-72675973(+)
chr17:72676048-72676648(+)
chr17:72677150-72677750(+)
chr17:72678021-72678621(+)
chr17:72679018-72679618(+)
chr17:72680855-72681455(+)
chr17:72681763-72682363(+)
chr17:72682808-72683408(+)
chr17:72683670-72684270(+)
chr17:72684736-72685336(+)
chr17:72686500-72687100(+)
chr17:72688754-72689354(+)
chr17:72691255-72691855(+)
chr17:72691722-72692322(+)
chr17:72693442-72694042(+)
chr17:72693988-72694588(+)
chr17:72695310-72695910(+)
chr17:72698077-72698677(+)
chr17:72698519-72699119(+)
chr17:72699115-72699715(+)
chr17:72700472-72701072(+)
chr17:72702950-72703550(+)
chr17:72704673-72705273(+)
chr17:72705502-72706102(+)
chr17:72707171-72707771(+)
chr17:72708787-72709387(+)
chr17:72709254-72709854(+)
chr17:72710298-72710898(+)
chr17:72711171-72711771(+)
chr17:72712440-72713040(+)
chr17:72714610-72715210(+)
chr17:72719318-72719918(+)
chr17:72719925-72720525(+)
chr17:72721140-72721740(+)
chr17:72722682-72723282(+)
chr17:72723775-72724375(+)
chr17:72726644-72727244(+)
chr17:72728505-72729105(+)
chr17:72729589-72730189(+)
chr17:72731130-72731730(+)
chr17:72732410-72733010(+)
chr17:72732838-72733438(+)
chr17:72733580-72734180(+)
chr17:72734317-72734917(+)
chr17:72734755-72735355(+)
chr17:72735250-72735850(+)
chr17:72736240-72736840(+)
chr17:72736875-72737475(+)
chr17:72737813-72738413(+)
chr17:72738222-72738822(+)
chr17:72739155-72739755(+)
chr17:72740063-72740663(+)
chr17:72740646-72741246(+)
chr17:72741256-72741856(+)
chr17:72741776-72742376(+)
chr17:72742389-72742989(+)
chr17:72742927-72743527(+)
chr17:72743825-72744425(+)
chr17:72744387-72744987(+)
chr17:72745021-72745621(+)
chr17:72745740-72746340(+)
chr17:72746457-72747057(+)
chr17:72747594-72748194(+)
chr17:72748870-72749470(+)
chr17:72750413-72751013(+)
chr17:72750903-72751503(+)
chr17:72752889-72753489(+)
chr17:72753492-72754092(+)
chr17:72754269-72754869(+)
chr17:72754814-72755414(+)
chr17:72755497-72756097(+)
chr17:72756071-72756671(+)
chr17:72756725-72757325(+)
chr17:72758039-72758639(+)
chr17:72758924-72759524(+)
chr17:72759875-72760475(+)
chr17:72760415-72761015(+)
chr17:72763270-72763870(+)
chr17:72764115-72764715(+)
chr17:72764633-72765233(+)
chr17:72765430-72766030(+)
chr17:72765963-72766563(+)
chr17:72766691-72767291(+)
chr17:72769876-72770476(+)
chr17:72771731-72772331(+)
chr17:72772237-72772837(+)
chr17:72772868-72773468(+)
chr17:72774190-72774790(+)
chr17:72774958-72775558(+)
chr17:72776028-72776628(+)
chr17:72776868-72777468(+)
chr17:72779419-72780019(+)
chr17:72780305-72780905(+)
chr17:72781158-72781758(+)
chr17:72781740-72782340(+)
chr17:72782503-72783103(+)
chr17:72786183-72786783(+)
chr17:72786879-72787479(+)
chr17:72787493-72788093(+)
chr17:72788730-72789330(+)
chr17:72790510-72791110(+)
chr17:72791193-72791793(+)
chr17:72791696-72792296(+)
chr17:72792595-72793195(+)
chr17:72793160-72793760(+)
chr17:72793710-72794310(+)
chr17:72794259-72794859(+)
chr17:72795215-72795815(+)
chr17:72796534-72797134(+)
chr17:72797174-72797774(+)
chr17:72797932-72798532(+)
chr17:72799476-72800076(+)
chr17:72800056-72800656(+)
chr17:72800715-72801315(+)
chr17:72801130-72801730(+)
chr17:72801551-72802151(+)
chr17:72802330-72802930(+)
chr17:72802918-72803518(+)
chr17:72803440-72804040(+)
chr17:72803956-72804556(+)
chr17:72805022-72805622(+)
chr17:72806745-72807345(+)
chr17:72807159-72807759(+)
chr17:72808252-72808852(+)
chr17:72808688-72809288(+)
chr17:72809893-72810493(+)
chr17:72810551-72811151(+)
chr17:72811068-72811668(+)
chr17:72811945-72812545(+)
chr17:72812440-72813040(+)
chr17:72812942-72813542(+)
chr17:72813653-72814253(+)
chr17:72814261-72814861(+)
chr17:72814961-72815561(+)
chr17:72816043-72816643(+)
chr17:72817070-72817670(+)
chr17:72817686-72818286(+)
chr17:72818299-72818899(+)
chr17:72819064-72819664(+)
chr17:72819934-72820534(+)
chr17:72821172-72821772(+)
chr17:72822036-72822636(+)
chr17:72823067-72823667(+)
chr17:72823915-72824515(+)
chr17:72824870-72825470(+)
chr17:72825485-72826085(+)
chr17:72826081-72826681(+)
chr17:72826719-72827319(+)
chr17:72827737-72828337(+)
chr17:72828509-72829109(+)
chr17:72829510-72830110(+)
chr17:72830086-72830686(+)
chr17:72831006-72831606(+)
chr17:72831564-72832164(+)
chr17:72832156-72832756(+)
chr17:72832810-72833410(+)
chr17:72834427-72835027(+)
chr17:72836005-72836605(+)
chr17:72836479-72837079(+)
chr17:72837030-72837630(+)
chr17:72838125-72838725(+)
chr17:72838724-72839324(+)
chr17:72839445-72840045(+)
chr17:72840122-72840722(+)
chr17:72840610-72841210(+)
chr17:72841706-72842306(+)
chr17:72842901-72843501(+)
chr17:72843331-72843931(+)
chr17:72844015-72844615(+)
chr17:72844685-72845285(+)
chr17:72845320-72845920(+)
chr17:72845963-72846563(+)
chr17:72846933-72847533(+)
chr17:72847936-72848536(+)
chr17:72848408-72849008(+)
chr17:72848961-72849561(+)
chr17:72850261-72850861(+)
chr17:72851119-72851719(+)
chr17:72851645-72852245(+)
chr17:72852177-72852777(+)
chr17:72852814-72853414(+)
chr17:72853429-72854029(+)
chr17:72854699-72855299(+)
chr17:72855373-72855973(+)
chr17:72855863-72856463(+)
chr17:72856496-72857096(+)
chr17:72856919-72857519(+)
chr17:72857502-72858102(+)
chr17:72858209-72858809(+)
chr17:72858990-72859590(+)
chr17:72859477-72860077(+)
chr17:72860003-72860603(+)
chr17:72860421-72861021(+)
chr17:72860889-72861489(+)
chr17:72861956-72862556(+)
chr17:72863263-72863863(+)
chr17:72863760-72864360(+)
chr17:72864372-72864972(+)
chr17:72865975-72866575(+)
chr17:72866527-72867127(+)
chr17:72867329-72867929(+)
chr17:72867755-72868355(+)
chr17:72868507-72869107(+)
chr17:72869097-72869697(+)
chr17:72870023-72870623(+)
chr17:72871371-72871971(+)
chr17:72871956-72872556(+)
chr17:72872993-72873593(+)
chr17:72873541-72874141(+)
chr17:72874212-72874812(+)
chr17:72875330-72875930(+)
chr17:72875795-72876395(+)
chr17:72877103-72877703(+)
chr17:72878756-72879356(+)
chr17:72879191-72879791(+)
chr17:72883296-72883896(+)
chr17:72884588-72885188(+)
chr17:72885097-72885697(+)
chr17:72886379-72886979(+)
chr17:72888042-72888642(+)
chr17:72888598-72889198(+)
chr17:72889419-72890019(+)
chr17:72890047-72890647(+)
chr17:72892025-72892625(+)
chr17:72892491-72893091(+)
chr17:72894347-72894947(+)
chr17:72896062-72896662(+)
chr17:72896954-72897554(+)
chr17:72897419-72898019(+)
chr17:72898066-72898666(+)
chr17:72899692-72900292(+)
chr17:72900257-72900857(+)
chr17:72900958-72901558(+)
chr17:72902233-72902833(+)
chr17:72903015-72903615(+)
chr17:72903929-72904529(+)
chr17:72905099-72905699(+)
chr17:72905880-72906480(+)
chr17:72907485-72908085(+)
chr17:72909713-72910313(+)
chr17:72911563-72912163(+)
chr17:72912096-72912696(+)
chr17:72912784-72913384(+)
chr17:72913458-72914058(+)
chr17:72914128-72914728(+)
chr17:72914774-72915374(+)
chr17:72915445-72916045(+)
chr17:72916183-72916783(+)
chr17:72916850-72917450(+)
chr17:72917451-72918051(+)
chr17:72918142-72918742(+)
chr17:72918687-72919287(+)
chr17:72919423-72920023(+)
chr17:72920187-72920787(+)
chr17:72920617-72921217(+)
chr17:72921528-72922128(+)
chr17:72924797-72925397(+)
chr17:72925618-72926218(+)
chr17:72926546-72927146(+)
chr17:72927335-72927935(+)
chr17:72928731-72929331(+)
chr17:72929178-72929778(+)
chr17:72929657-72930257(+)
chr17:72930970-72931570(+)
chr17:72931576-72932176(+)
chr17:72932298-72932898(+)
chr17:72933462-72934062(+)
chr17:72934549-72935149(+)
chr17:72935463-72936063(+)
chr17:72937568-72938168(+)
chr17:72940011-72940611(+)
chr17:72941519-72942119(+)
chr17:72942801-72943401(+)
chr17:72945736-72946336(+)
chr17:72946241-72946841(+)
chr17:72947623-72948223(+)
chr17:72948206-72948806(+)
chr17:72949070-72949670(+)
chr17:72949813-72950413(+)
chr17:72950995-72951595(+)
chr17:72951775-72952375(+)
chr17:72952692-72953292(+)
chr17:72953903-72954503(+)
chr17:72954403-72955003(+)
chr17:72955019-72955619(+)
chr17:72956156-72956756(+)
chr17:72956689-72957289(+)
chr17:72957582-72958182(+)
chr17:72958110-72958710(+)
chr17:72958719-72959319(+)
chr17:72959273-72959873(+)
chr17:72959709-72960309(+)
chr17:72960545-72961145(+)
chr17:72961008-72961608(+)
chr17:72962290-72962890(+)
chr17:72964378-72964978(+)
chr17:72966432-72967032(+)
chr17:72967284-72967884(+)
chr17:72967946-72968546(+)
chr17:72968568-72969168(+)
chr17:72970230-72970830(+)
chr17:72970712-72971312(+)
chr17:72972770-72973370(+)
chr17:72973821-72974421(+)
chr17:72974394-72974994(+)
chr17:72975683-72976283(+)
chr17:72977332-72977932(+)
chr17:72978068-72978668(+)
chr17:72978575-72979175(+)
chr17:72981213-72981813(+)
chr17:72981825-72982425(+)
chr17:72982580-72983180(+)
chr17:72983329-72983929(+)
chr17:72984082-72984682(+)
chr17:72984695-72985295(+)
chr17:72985123-72985723(+)
chr17:72986046-72986646(+)
chr17:72986583-72987183(+)
chr17:72987643-72988243(+)
chr17:72988181-72988781(+)
chr17:72988975-72989575(+)
chr17:72989529-72990129(+)
chr17:72990060-72990660(+)
chr17:72990471-72991071(+)
chr17:72991110-72991710(+)
chr17:72991951-72992551(+)
chr17:72992450-72993050(+)
chr17:72994764-72995364(+)
chr17:72999043-72999643(+)
chr17:72999515-73000115(+)
chr17:73000151-73000751(+)
chr17:73000936-73001536(+)
chr17:73002668-73003268(+)
chr17:73004210-73004810(+)
chr17:73005099-73005699(+)
chr17:73006988-73007588(+)
chr17:73007810-73008410(+)
chr17:73008563-73009163(+)
chr17:73009290-73009890(+)
chr17:73009696-73010296(+)
chr17:73014676-73015276(+)
chr17:73016326-73016926(+)
chr17:73017430-73018030(+)
chr17:73019630-73020230(+)
chr17:73020536-73021136(+)
chr17:73021063-73021663(+)
chr17:73022655-73023255(+)
chr17:73023842-73024442(+)
chr17:73026204-73026804(+)
chr17:73027275-73027875(+)
chr17:73028272-73028872(+)
chr17:73028865-73029465(+)
chr17:73029701-73030301(+)
chr17:73030325-73030925(+)
chr17:73031031-73031631(+)
chr17:73031671-73032271(+)
chr17:73032600-73033200(+)
chr17:73034390-73034990(+)
chr17:73036935-73037535(+)
chr17:73037827-73038427(+)
chr17:73039437-73040037(+)
chr17:73040637-73041237(+)
chr17:73042330-73042930(+)
chr17:73042847-73043447(+)
chr17:73043544-73044144(+)
chr17:73044499-73045099(+)
chr17:73044990-73045590(+)
chr17:73045730-73046330(+)
chr17:73049595-73050195(+)
chr17:73050598-73051198(+)
chr17:73053175-73053775(+)
chr17:73053994-73054594(+)
chr17:73054490-73055090(+)
chr17:73055319-73055919(+)
chr17:73055952-73056552(+)
chr17:73056431-73057031(+)
chr17:73057001-73057601(+)
chr17:73057494-73058094(+)
chr17:73058085-73058685(+)
chr17:73059622-73060222(+)
chr17:73060026-73060626(+)
chr17:73060881-73061481(+)
chr17:73061742-73062342(+)
chr17:73063810-73064410(+)
chr17:73064760-73065360(+)
chr17:73065792-73066392(+)
chr17:73067894-73068494(+)
chr17:73069623-73070223(+)
chr17:73070483-73071083(+)
chr17:73071725-73072325(+)
chr17:73072215-73072815(+)
chr17:73073411-73074011(+)
chr17:73074370-73074970(+)
chr17:73074773-73075373(+)
chr17:73075553-73076153(+)
chr17:73075970-73076570(+)
chr17:73076904-73077504(+)
chr17:73078461-73079061(+)
chr17:73079989-73080589(+)
chr17:73081567-73082167(+)
chr17:73082738-73083338(+)
chr17:73083550-73084150(+)
chr17:73084095-73084695(+)
chr17:73084515-73085115(+)
chr17:73084945-73085545(+)
chr17:73085768-73086368(+)
chr17:73087216-73087816(+)
chr17:73087838-73088438(+)
chr17:73088783-73089383(+)
chr17:73089210-73089810(+)
chr17:73089791-73090391(+)
chr17:73090918-73091518(+)
chr17:73092076-73092676(+)
chr17:73093065-73093665(+)
chr17:73093790-73094390(+)
chr17:73094916-73095516(+)
chr17:73095887-73096487(+)
chr17:73096295-73096895(+)
chr17:73097840-73098440(+)
chr17:73098323-73098923(+)
chr17:73099589-73100189(+)
chr17:73100096-73100696(+)
chr17:73101739-73102339(+)
chr17:73102622-73103222(+)
chr17:73103230-73103830(+)
chr17:73104280-73104880(+)
chr17:73104924-73105524(+)
chr17:73105679-73106279(+)
chr17:73106301-73106901(+)
chr17:73107846-73108446(+)
chr17:73110052-73110652(+)
chr17:73110732-73111332(+)
chr17:73111502-73112102(+)
chr17:73112760-73113360(+)
chr17:73113514-73114114(+)
chr17:73113995-73114595(+)
chr17:73115590-73116190(+)
chr17:73116143-73116743(+)
chr17:73120278-73120878(+)
chr17:73120739-73121339(+)
chr17:73121972-73122572(+)
chr17:73123511-73124111(+)
chr17:73124551-73125151(+)
chr17:73125030-73125630(+)
chr17:73125706-73126306(+)
chr17:73126296-73126896(+)
chr17:73126793-73127393(+)
chr17:73127530-73128130(+)
chr17:73128335-73128935(+)
chr17:73129073-73129673(+)
chr17:73130024-73130624(+)
chr17:73130616-73131216(+)
chr17:73131330-73131930(+)
chr17:73131795-73132395(+)
chr17:73132670-73133270(+)
chr17:73134461-73135061(+)
chr17:73135670-73136270(+)
chr17:73136190-73136790(+)
chr17:73136946-73137546(+)
chr17:73138259-73138859(+)
chr17:73138690-73139290(+)
chr17:73141110-73141710(+)
chr17:73142634-73143234(+)
chr17:73143828-73144428(+)
chr17:73145070-73145670(+)
chr17:73145790-73146390(+)
chr17:73146819-73147419(+)
chr17:73147935-73148535(+)
chr17:73148817-73149417(+)
chr17:73149255-73149855(+)
chr17:73149727-73150327(+)
chr17:73150430-73151030(+)
chr17:73151105-73151705(+)
chr17:73153355-73153955(+)
chr17:73154307-73154907(+)
chr17:73155362-73155962(+)
chr17:73156247-73156847(+)
chr17:73159210-73159810(+)
chr17:73159790-73160390(+)
chr17:73162470-73163070(+)
chr17:73165013-73165613(+)
chr17:73167817-73168417(+)
chr17:73169510-73170110(+)
chr17:73171810-73172410(+)
chr17:73174418-73175018(+)
chr17:73174910-73175510(+)
chr17:73177146-73177746(+)
chr17:73177822-73178422(+)
chr17:73178416-73179016(+)
chr17:73178832-73179432(+)
chr17:73179792-73180392(+)
chr17:73180440-73181040(+)
chr17:73181260-73181860(+)
chr17:73182778-73183378(+)
chr17:73185221-73185821(+)
chr17:73187542-73188142(+)
chr17:73189500-73190100(+)
chr17:73189980-73190580(+)
chr17:73190841-73191441(+)
chr17:73192000-73192600(+)
chr17:73192410-73193010(+)
chr17:73193730-73194330(+)
chr17:73195900-73196500(+)
chr17:73197710-73198310(+)
chr17:73198545-73199145(+)
chr17:73198995-73199595(+)
chr17:73199595-73200195(+)
chr17:73200090-73200690(+)
chr17:73200723-73201323(+)
chr17:73201254-73201854(+)
chr17:73202097-73202697(+)
chr17:73202879-73203479(+)
chr17:73204084-73204684(+)
chr17:73211470-73212070(+)
chr17:73212530-73213130(+)
chr17:73214160-73214760(+)
chr17:73214770-73215370(+)
chr17:73215630-73216230(+)
chr17:73218952-73219552(+)
chr17:73219750-73220350(+)
chr17:73220290-73220890(+)
chr17:73221680-73222280(+)
chr17:73222978-73223578(+)
chr17:73223780-73224380(+)
chr17:73224317-73224917(+)
chr17:73224890-73225490(+)
chr17:73225670-73226270(+)
chr17:73226725-73227325(+)
chr17:73227304-73227904(+)
chr17:73228070-73228670(+)
chr17:73228503-73229103(+)
chr17:73229150-73229750(+)
chr17:73230660-73231260(+)
chr17:73231465-73232065(+)
chr17:73232086-73232686(+)
chr17:73232907-73233507(+)
chr17:73233438-73234038(+)
chr17:73234192-73234792(+)
chr17:73234643-73235243(+)
chr17:73235444-73236044(+)
chr17:73235989-73236589(+)
chr17:73236460-73237060(+)
chr17:73237038-73237638(+)
chr17:73237530-73238130(+)
chr17:73237953-73238553(+)
chr17:73238414-73239014(+)
chr17:73239591-73240191(+)
chr17:73240385-73240985(+)
chr17:73240993-73241593(+)
chr17:73242550-73243150(+)
chr17:73244690-73245290(+)
chr17:73245364-73245964(+)
chr17:73246087-73246687(+)
chr17:73246980-73247580(+)
chr17:73247559-73248159(+)
chr17:73247970-73248570(+)
chr17:73251910-73252510(+)
chr17:73256575-73257175(+)
chr17:73257437-73258037(+)
chr17:73258008-73258608(+)
chr17:73258500-73259100(+)
chr17:73259032-73259632(+)
chr17:73261655-73262255(+)
chr17:73262688-73263288(+)
chr17:73263126-73263726(+)
chr17:73263614-73264214(+)
chr17:73264130-73264730(+)
chr17:73264946-73265546(+)
chr17:73265818-73266418(+)
chr17:73266408-73267008(+)
chr17:73267045-73267645(+)
chr17:73267544-73268144(+)
chr17:73267976-73268576(+)
chr17:73268565-73269165(+)
chr17:73269410-73270010(+)
chr17:73270162-73270762(+)
chr17:73270820-73271420(+)
chr17:73273230-73273830(+)
chr17:73273683-73274283(+)
chr17:73276168-73276768(+)
chr17:73280312-73280912(+)
chr17:73281430-73282030(+)
chr17:73281955-73282555(+)
chr17:73283403-73284003(+)
chr17:73284194-73284794(+)
chr17:73284801-73285401(+)
chr17:73285316-73285916(+)
chr17:73285939-73286539(+)
chr17:73286350-73286950(+)
chr17:73288720-73289320(+)
chr17:73290306-73290906(+)
chr17:73291205-73291805(+)
chr17:73291649-73292249(+)
chr17:73293395-73293995(+)
chr17:73294081-73294681(+)
chr17:73297008-73297608(+)
chr17:73297774-73298374(+)
chr17:73301050-73301650(+)
chr17:73303805-73304405(+)
chr17:73304454-73305054(+)
chr17:73305193-73305793(+)
chr17:73308001-73308601(+)
chr17:73308538-73309138(+)
chr17:73309848-73310448(+)
chr17:73310263-73310863(+)
chr17:73310790-73311390(+)
chr17:73311921-73312521(+)
chr17:73313130-73313730(+)
chr17:73313644-73314244(+)
chr17:73314445-73315045(+)
chr17:73314883-73315483(+)
chr17:73315848-73316448(+)
chr17:73316280-73316880(+)
chr17:73316708-73317308(+)
chr17:73317555-73318155(+)
chr17:73319071-73319671(+)
chr17:73321322-73321922(+)
chr17:73321768-73322368(+)
chr17:73322199-73322799(+)
chr17:73323717-73324317(+)
chr17:73327130-73327730(+)
chr17:73327563-73328163(+)
chr17:73331315-73331915(+)
chr17:73332410-73333010(+)
chr17:73333022-73333622(+)
chr17:73334414-73335014(+)
chr17:73335330-73335930(+)
chr17:73336568-73337168(+)
chr17:73337330-73337930(+)
chr17:73337958-73338558(+)
chr17:73339538-73340138(+)
chr17:73339950-73340550(+)
chr17:73340674-73341274(+)
chr17:73341659-73342259(+)
chr17:73342370-73342970(+)
chr17:73342921-73343521(+)
chr17:73344402-73345002(+)
chr17:73345174-73345774(+)
chr17:73345590-73346190(+)
chr17:73346007-73346607(+)
chr17:73346715-73347315(+)
chr17:73348008-73348608(+)
chr17:73351313-73351913(+)
chr17:73352490-73353090(+)
chr17:73353965-73354565(+)
chr17:73355602-73356202(+)
chr17:73356290-73356890(+)
chr17:73356870-73357470(+)
chr17:73359107-73359707(+)
chr17:73360071-73360671(+)
chr17:73360878-73361478(+)
chr17:73361489-73362089(+)
chr17:73361892-73362492(+)
chr17:73362438-73363038(+)
chr17:73363314-73363914(+)
chr17:73363790-73364390(+)
chr17:73364196-73364796(+)
chr17:73366249-73366849(+)
chr17:73367310-73367910(+)
chr17:73367930-73368530(+)
chr17:73369290-73369890(+)
chr17:73370410-73371010(+)
chr17:73372156-73372756(+)
chr17:73374475-73375075(+)
chr17:73375715-73376315(+)
chr17:73376344-73376944(+)
chr17:73376773-73377373(+)
chr17:73378510-73379110(+)
chr17:73379098-73379698(+)
chr17:73380797-73381397(+)
chr17:73382595-73383195(+)
chr17:73386937-73387537(+)
chr17:73388510-73389110(+)
chr17:73388998-73389598(+)
chr17:73389714-73390314(+)
chr17:73390365-73390965(+)
chr17:73391055-73391655(+)
chr17:73391580-73392180(+)
chr17:73392344-73392944(+)
chr17:73392864-73393464(+)
chr17:73393490-73394090(+)
chr17:73394220-73394820(+)
chr17:73394910-73395510(+)
chr17:73396350-73396950(+)
chr17:73398090-73398690(+)
chr17:73399274-73399874(+)
chr17:73400145-73400745(+)
chr17:73400797-73401397(+)
chr17:73401546-73402146(+)
chr17:73402112-73402712(+)
chr17:73402653-73403253(+)
chr17:73403230-73403830(+)
chr17:73403683-73404283(+)
chr17:73404390-73404990(+)
chr17:73404980-73405580(+)
chr17:73406103-73406703(+)
chr17:73407257-73407857(+)
chr17:73408547-73409147(+)
chr17:73411642-73412242(+)
chr17:73413049-73413649(+)
chr17:73414355-73414955(+)
chr17:73415087-73415687(+)
chr17:73416493-73417093(+)
chr17:73418410-73419010(+)
chr17:73422318-73422918(+)
chr17:73422916-73423516(+)
chr17:73424756-73425356(+)
chr17:73425371-73425971(+)
chr17:73426301-73426901(+)
chr17:73429361-73429961(+)
chr17:73430319-73430919(+)
chr17:73430928-73431528(+)
chr17:73431949-73432549(+)
chr17:73433450-73434050(+)
chr17:73435280-73435880(+)
chr17:73436685-73437285(+)
chr17:73437670-73438270(+)
chr17:73438275-73438875(+)
chr17:73438729-73439329(+)
chr17:73440102-73440702(+)
chr17:73440593-73441193(+)
chr17:73441250-73441850(+)
chr17:73441833-73442433(+)
chr17:73444337-73444937(+)
chr17:73445100-73445700(+)
chr17:73446266-73446866(+)
chr17:73448270-73448870(+)
chr17:73449057-73449657(+)
chr17:73449770-73450370(+)
chr17:73450192-73450792(+)
chr17:73450935-73451535(+)
chr17:73451468-73452068(+)
chr17:73451911-73452511(+)
chr17:73452324-73452924(+)
chr17:73453077-73453677(+)
chr17:73453850-73454450(+)
chr17:73454250-73454850(+)
chr17:73455076-73455676(+)
chr17:73455704-73456304(+)
chr17:73456210-73456810(+)
chr17:73459070-73459670(+)
chr17:73459550-73460150(+)
chr17:73460870-73461470(+)
chr17:73461910-73462510(+)
chr17:73464324-73464924(+)
chr17:73464738-73465338(+)
chr17:73467210-73467810(+)
chr17:73468050-73468650(+)
chr17:73469224-73469824(+)
chr17:73470701-73471301(+)
chr17:73471199-73471799(+)
chr17:73472038-73472638(+)
chr17:73472896-73473496(+)
chr17:73473410-73474010(+)
chr17:73474547-73475147(+)
chr17:73476263-73476863(+)
chr17:73477107-73477707(+)
chr17:73477622-73478222(+)
chr17:73478955-73479555(+)
chr17:73479904-73480504(+)
chr17:73481242-73481842(+)
chr17:73481658-73482258(+)
chr17:73482317-73482917(+)
chr17:73483194-73483794(+)
chr17:73483647-73484247(+)
chr17:73484639-73485239(+)
chr17:73485151-73485751(+)
chr17:73486223-73486823(+)
chr17:73489425-73490025(+)
chr17:73490320-73490920(+)
chr17:73494082-73494682(+)
chr17:73494852-73495452(+)
chr17:73495571-73496171(+)
chr17:73497350-73497950(+)
chr17:73498050-73498650(+)
chr17:73498933-73499533(+)
chr17:73499706-73500306(+)
chr17:73500290-73500890(+)
chr17:73501080-73501680(+)
chr17:73501736-73502336(+)
chr17:73503744-73504344(+)
chr17:73504170-73504770(+)
chr17:73504588-73505188(+)
chr17:73504996-73505596(+)
chr17:73505776-73506376(+)
chr17:73507120-73507720(+)
chr17:73507697-73508297(+)
chr17:73508162-73508762(+)
chr17:73508892-73509492(+)
chr17:73510245-73510845(+)
chr17:73510784-73511384(+)
chr17:73511570-73512170(+)
chr17:73512219-73512819(+)
chr17:73512759-73513359(+)
chr17:73513385-73513985(+)
chr17:73514214-73514814(+)
chr17:73514956-73515556(+)
chr17:73517475-73518075(+)
chr17:73517890-73518490(+)
chr17:73518316-73518916(+)
chr17:73519764-73520364(+)
chr17:73520165-73520765(+)
chr17:73520803-73521403(+)
chr17:73521320-73521920(+)
chr17:73521793-73522393(+)
chr17:73522306-73522906(+)
chr17:73522875-73523475(+)
chr17:73526769-73527369(+)
chr17:73527279-73527879(+)
chr17:73527690-73528290(+)
chr17:73528154-73528754(+)
chr17:73529963-73530563(+)
chr17:73531109-73531709(+)
chr17:73532341-73532941(+)
chr17:73534042-73534642(+)
chr17:73534466-73535066(+)
chr17:73535890-73536490(+)
chr17:73536479-73537079(+)
chr17:73537188-73537788(+)
chr17:73538400-73539000(+)
chr17:73538940-73539540(+)
chr17:73539742-73540342(+)
chr17:73540556-73541156(+)
chr17:73541252-73541852(+)
chr17:73542008-73542608(+)
chr17:73544200-73544800(+)
chr17:73544786-73545386(+)
chr17:73545313-73545913(+)
chr17:73545799-73546399(+)
chr17:73547135-73547735(+)
chr17:73548735-73549335(+)
chr17:73549259-73549859(+)
chr17:73549670-73550270(+)
chr17:73551649-73552249(+)
chr17:73552372-73552972(+)
chr17:73553035-73553635(+)
chr17:73553449-73554049(+)
chr17:73553958-73554558(+)
chr17:73554749-73555349(+)
chr17:73555958-73556558(+)
chr17:73557524-73558124(+)
chr17:73558008-73558608(+)
chr17:73559192-73559792(+)
chr17:73560193-73560793(+)
chr17:73561038-73561638(+)
chr17:73562180-73562780(+)
chr17:73562586-73563186(+)
chr17:73564110-73564710(+)
chr17:73564662-73565262(+)
chr17:73566255-73566855(+)
chr17:73566704-73567304(+)
chr17:73567171-73567771(+)
chr17:73568822-73569422(+)
chr17:73569855-73570455(+)
chr17:73570510-73571110(+)
chr17:73571270-73571870(+)
chr17:73572667-73573267(+)
chr17:73573771-73574371(+)
chr17:73574804-73575404(+)
chr17:73577099-73577699(+)
chr17:73580132-73580732(+)
chr17:73580557-73581157(+)
chr17:73582811-73583411(+)
chr17:73583628-73584228(+)
chr17:73584215-73584815(+)
chr17:73584699-73585299(+)
chr17:73585119-73585719(+)
chr17:73585987-73586587(+)
chr17:73586564-73587164(+)
chr17:73587063-73587663(+)
chr17:73587562-73588162(+)
chr17:73588358-73588958(+)
chr17:73589402-73590002(+)
chr17:73590543-73591143(+)
chr17:73591199-73591799(+)
chr17:73591707-73592307(+)
chr17:73596522-73597122(+)
chr17:73597191-73597791(+)
chr17:73598084-73598684(+)
chr17:73598581-73599181(+)
chr17:73599147-73599747(+)
chr17:73599924-73600524(+)
chr17:73601631-73602231(+)
chr17:73602952-73603552(+)
chr17:73603631-73604231(+)
chr17:73606001-73606601(+)
chr17:73606502-73607102(+)
chr17:73607615-73608215(+)
chr17:73608065-73608665(+)
chr17:73610002-73610602(+)
chr17:73610775-73611375(+)
chr17:73611375-73611975(+)
chr17:73612355-73612955(+)
chr17:73613243-73613843(+)
chr17:73614913-73615513(+)
chr17:73615976-73616576(+)
chr17:73616618-73617218(+)
chr17:73617185-73617785(+)
chr17:73618020-73618620(+)
chr17:73618770-73619370(+)
chr17:73619382-73619982(+)
chr17:73620323-73620923(+)
chr17:73620846-73621446(+)
chr17:73621395-73621995(+)
chr17:73621889-73622489(+)
chr17:73622592-73623192(+)
chr17:73623320-73623920(+)
chr17:73624095-73624695(+)
chr17:73624746-73625346(+)
chr17:73625173-73625773(+)
chr17:73625859-73626459(+)
chr17:73626415-73627015(+)
chr17:73626999-73627599(+)
chr17:73627425-73628025(+)
chr17:73628095-73628695(+)
chr17:73628934-73629534(+)
chr17:73629725-73630325(+)
chr17:73630413-73631013(+)
chr17:73631144-73631744(+)
chr17:73631710-73632310(+)
chr17:73632361-73632961(+)
chr17:73633041-73633641(+)
chr17:73633595-73634195(+)
chr17:73634401-73635001(+)
chr17:73635104-73635704(+)
chr17:73635855-73636455(+)
chr17:73636610-73637210(+)
chr17:73637435-73638035(+)
chr17:73638250-73638850(+)
chr17:73638954-73639554(+)
chr17:73640850-73641450(+)
chr17:73641437-73642037(+)
chr17:73642097-73642697(+)
chr17:73643037-73643637(+)
chr17:73648917-73649517(+)
chr17:73650140-73650740(+)
chr17:73655795-73656395(+)
chr17:73657515-73658115(+)
chr17:73658551-73659151(+)
chr17:73660110-73660710(+)
chr17:73660903-73661503(+)
chr17:73662363-73662963(+)
chr17:73663057-73663657(+)
chr17:73663915-73664515(+)
chr17:73664444-73665044(+)
chr17:73666470-73667070(+)
chr17:73669482-73670082(+)
chr17:73670889-73671489(+)
chr17:73673855-73674455(+)
chr17:73675698-73676298(+)
chr17:73677265-73677865(+)
chr17:73679623-73680223(+)
chr17:73680260-73680860(+)
chr17:73680923-73681523(+)
chr17:73681358-73681958(+)
chr17:73682612-73683212(+)
chr17:73684232-73684832(+)
chr17:73684755-73685355(+)
chr17:73685465-73686065(+)
chr17:73686631-73687231(+)
chr17:73687330-73687930(+)
chr17:73687781-73688381(+)
chr17:73688327-73688927(+)
chr17:73688965-73689565(+)
chr17:73689594-73690194(+)
chr17:73690439-73691039(+)
chr17:73691293-73691893(+)
chr17:73691856-73692456(+)
chr17:73692980-73693580(+)
chr17:73693745-73694345(+)
chr17:73694596-73695196(+)
chr17:73695550-73696150(+)
chr17:73696406-73697006(+)
chr17:73699575-73700175(+)
chr17:73701492-73702092(+)
chr17:73702489-73703089(+)
chr17:73703039-73703639(+)
chr17:73704533-73705133(+)
chr17:73705443-73706043(+)
chr17:73706973-73707573(+)
chr17:73708444-73709044(+)
chr17:73715135-73715735(+)
chr17:73715570-73716170(+)
chr17:73716564-73717164(+)
chr17:73717089-73717689(+)
chr17:73717580-73718180(+)
chr17:73718080-73718680(+)
chr17:73719214-73719814(+)
chr17:73719978-73720578(+)
chr17:73720390-73720990(+)
chr17:73721798-73722398(+)
chr17:73723567-73724167(+)
chr17:73725317-73725917(+)
chr17:73726124-73726724(+)
chr17:73727079-73727679(+)
chr17:73727580-73728180(+)
chr17:73728160-73728760(+)
chr17:73729491-73730091(+)
chr17:73730640-73731240(+)
chr17:73731818-73732418(+)
chr17:73732690-73733290(+)
chr17:73733317-73733917(+)
chr17:73734141-73734741(+)
chr17:73735504-73736104(+)
chr17:73736274-73736874(+)
chr17:73736680-73737280(+)
chr17:73738321-73738921(+)
chr17:73738830-73739430(+)
chr17:73739612-73740212(+)
chr17:73743771-73744371(+)
chr17:73745824-73746424(+)
chr17:73746726-73747326(+)
chr17:73747869-73748469(+)
chr17:73748333-73748933(+)
chr17:73748734-73749334(+)
chr17:73749693-73750293(+)
chr17:73750494-73751094(+)
chr17:73750900-73751500(+)
chr17:73751358-73751958(+)
chr17:73751890-73752490(+)
chr17:73753133-73753733(+)
chr17:73754595-73755195(+)
chr17:73755491-73756091(+)
chr17:73760061-73760661(+)
chr17:73760552-73761152(+)
chr17:73760980-73761580(+)
chr17:73761390-73761990(+)
chr17:73762052-73762652(+)
chr17:73764430-73765030(+)
chr17:73765629-73766229(+)
chr17:73767355-73767955(+)
chr17:73767951-73768551(+)
chr17:73768957-73769557(+)
chr17:73769734-73770334(+)
chr17:73770482-73771082(+)
chr17:73771028-73771628(+)
chr17:73771584-73772184(+)
chr17:73772333-73772933(+)
chr17:73772940-73773540(+)
chr17:73773449-73774049(+)
chr17:73774202-73774802(+)
chr17:73774800-73775400(+)
chr17:73775213-73775813(+)
chr17:73775716-73776316(+)
chr17:73776433-73777033(+)
chr17:73777054-73777654(+)
chr17:73779235-73779835(+)
chr17:73779988-73780588(+)
chr17:73780682-73781282(+)
chr17:73781298-73781898(+)
chr17:73781706-73782306(+)
chr17:73782263-73782863(+)
chr17:73782880-73783480(+)
chr17:73783290-73783890(+)
chr17:73787231-73787831(+)
chr17:73788843-73789443(+)
chr17:73792200-73792800(+)
chr17:73795340-73795940(+)
chr17:73802820-73803420(+)
chr17:73804696-73805296(+)
chr17:73805098-73805698(+)
chr17:73805770-73806370(+)
chr17:73806231-73806831(+)
chr17:73808770-73809370(+)
chr17:73810881-73811481(+)
chr17:73811430-73812030(+)
chr17:73812002-73812602(+)
chr17:73813099-73813699(+)
chr17:73813765-73814365(+)
chr17:73814489-73815089(+)
chr17:73815061-73815661(+)
chr17:73816029-73816629(+)
chr17:73817269-73817869(+)
chr17:73818049-73818649(+)
chr17:73818451-73819051(+)
chr17:73819111-73819711(+)
chr17:73819980-73820580(+)
chr17:73820587-73821187(+)
chr17:73821185-73821785(+)
chr17:73821700-73822300(+)
chr17:73822753-73823353(+)
chr17:73823582-73824182(+)
chr17:73824562-73825162(+)
chr17:73826136-73826736(+)
chr17:73827143-73827743(+)
chr17:73828085-73828685(+)
chr17:73828848-73829448(+)
chr17:73830273-73830873(+)
chr17:73831231-73831831(+)
chr17:73832710-73833310(+)
chr17:73833832-73834432(+)
chr17:73834425-73835025(+)
chr17:73835174-73835774(+)
chr17:73836104-73836704(+)
chr17:73836721-73837321(+)
chr17:73838462-73839062(+)
chr17:73839536-73840136(+)
chr17:73840096-73840696(+)
chr17:73840639-73841239(+)
chr17:73841180-73841780(+)
chr17:73841929-73842529(+)
chr17:73842355-73842955(+)
chr17:73843077-73843677(+)
chr17:73844441-73845041(+)
chr17:73845142-73845742(+)
chr17:73845703-73846303(+)
chr17:73847197-73847797(+)
chr17:73849386-73849986(+)
chr17:73850108-73850708(+)
chr17:73850876-73851476(+)
chr17:73851281-73851881(+)
chr17:73851809-73852409(+)
chr17:73852225-73852825(+)
chr17:73854155-73854755(+)
chr17:73854725-73855325(+)
chr17:73855410-73856010(+)
chr17:73857279-73857879(+)
chr17:73857853-73858453(+)
chr17:73858470-73859070(+)
chr17:73860444-73861044(+)
chr17:73860862-73861462(+)
chr17:73861278-73861878(+)
chr17:73862060-73862660(+)
chr17:73863771-73864371(+)
chr17:73865205-73865805(+)
chr17:73865645-73866245(+)
chr17:73866778-73867378(+)
chr17:73868669-73869269(+)
chr17:73869708-73870308(+)
chr17:73870428-73871028(+)
chr17:73871508-73872108(+)
chr17:73872063-73872663(+)
chr17:73872547-73873147(+)
chr17:73873152-73873752(+)
chr17:73873774-73874374(+)
chr17:73874469-73875069(+)
chr17:73875266-73875866(+)
chr17:73877786-73878386(+)
chr17:73878950-73879550(+)
chr17:73881706-73882306(+)
chr17:73884459-73885059(+)
chr17:73885477-73886077(+)
chr17:73886190-73886790(+)
chr17:73886991-73887591(+)
chr17:73887672-73888272(+)
chr17:73888599-73889199(+)
chr17:73889030-73889630(+)
chr17:73889502-73890102(+)
chr17:73890376-73890976(+)
chr17:73891299-73891899(+)
chr17:73891702-73892302(+)
chr17:73892321-73892921(+)
chr17:73892727-73893327(+)
chr17:73893314-73893914(+)
chr17:73894222-73894822(+)
chr17:73895180-73895780(+)
chr17:73895830-73896430(+)
chr17:73896905-73897505(+)
chr17:73897665-73898265(+)
chr17:73898355-73898955(+)
chr17:73898830-73899430(+)
chr17:73899235-73899835(+)
chr17:73899934-73900534(+)
chr17:73900392-73900992(+)
chr17:73900838-73901438(+)
chr17:73901263-73901863(+)
chr17:73901785-73902385(+)
chr17:73902303-73902903(+)
chr17:73904170-73904770(+)
chr17:73905050-73905650(+)
chr17:73905772-73906372(+)
chr17:73906714-73907314(+)
chr17:73907880-73908480(+)
chr17:73909755-73910355(+)
chr17:73910746-73911346(+)
chr17:73911310-73911910(+)
chr17:73913213-73913813(+)
chr17:73913827-73914427(+)
chr17:73914770-73915370(+)
chr17:73915470-73916070(+)
chr17:73916090-73916690(+)
chr17:73916880-73917480(+)
chr17:73917518-73918118(+)
chr17:73918022-73918622(+)
chr17:73918620-73919220(+)
chr17:73919280-73919880(+)
chr17:73921018-73921618(+)
chr17:73921440-73922040(+)
chr17:73921919-73922519(+)
chr17:73922426-73923026(+)
chr17:73923317-73923917(+)
chr17:73926227-73926827(+)
chr17:73927120-73927720(+)
chr17:73927736-73928336(+)
chr17:73928870-73929470(+)
chr17:73929796-73930396(+)
chr17:73931570-73932170(+)
chr17:73932713-73933313(+)
chr17:73933638-73934238(+)
chr17:73935603-73936203(+)
chr17:73936462-73937062(+)
chr17:73936926-73937526(+)
chr17:73937509-73938109(+)
chr17:73938460-73939060(+)
chr17:73939410-73940010(+)
chr17:73940227-73940827(+)
chr17:73941197-73941797(+)
chr17:73941720-73942320(+)
chr17:73946500-73947100(+)
chr17:73946938-73947538(+)
chr17:73947874-73948474(+)
chr17:73949470-73950070(+)
chr17:73953743-73954343(+)
chr17:73955025-73955625(+)
chr17:73955465-73956065(+)
chr17:73956390-73956990(+)
chr17:73960730-73961330(+)
chr17:73966049-73966649(+)
chr17:73967815-73968415(+)
chr17:73968550-73969150(+)
chr17:73970070-73970670(+)
chr17:73970571-73971171(+)
chr17:73972104-73972704(+)
chr17:73972612-73973212(+)
chr17:73973790-73974390(+)
chr17:73974460-73975060(+)
chr17:73975171-73975771(+)
chr17:73975943-73976543(+)
chr17:73976670-73977270(+)
chr17:73977151-73977751(+)
chr17:73978108-73978708(+)
chr17:73978770-73979370(+)
chr17:73979581-73980181(+)
chr17:73980048-73980648(+)
chr17:73980610-73981210(+)
chr17:73981950-73982550(+)
chr17:73983000-73983600(+)
chr17:73984504-73985104(+)
chr17:73987916-73988516(+)
chr17:73989401-73990001(+)
chr17:73990690-73991290(+)
chr17:73991250-73991850(+)
chr17:73992763-73993363(+)
chr17:73993179-73993779(+)
chr17:73994280-73994880(+)
chr17:73995944-73996544(+)
chr17:73996400-73997000(+)
chr17:73997161-73997761(+)
chr17:73999298-73999898(+)
chr17:73999910-74000510(+)
chr17:74000862-74001462(+)
chr17:74001454-74002054(+)
chr17:74002529-74003129(+)
chr17:74002995-74003595(+)
chr17:74003415-74004015(+)
chr17:74004116-74004716(+)
chr17:74004583-74005183(+)
chr17:74005035-74005635(+)
chr17:74006097-74006697(+)
chr17:74007166-74007766(+)
chr17:74007834-74008434(+)
chr17:74009410-74010010(+)
chr17:74010179-74010779(+)
chr17:74010880-74011480(+)
chr17:74013162-74013762(+)
chr17:74014113-74014713(+)
chr17:74014635-74015235(+)
chr17:74015188-74015788(+)
chr17:74015997-74016597(+)
chr17:74017588-74018188(+)
chr17:74018178-74018778(+)
chr17:74018987-74019587(+)
chr17:74020094-74020694(+)
chr17:74021409-74022009(+)
chr17:74022775-74023375(+)
chr17:74023242-74023842(+)
chr17:74024297-74024897(+)
chr17:74025410-74026010(+)
chr17:74027497-74028097(+)
chr17:74028352-74028952(+)
chr17:74029143-74029743(+)
chr17:74029720-74030320(+)
chr17:74030598-74031198(+)
chr17:74031845-74032445(+)
chr17:74032604-74033204(+)
chr17:74033957-74034557(+)
chr17:74035193-74035793(+)
chr17:74035790-74036390(+)
chr17:74036426-74037026(+)
chr17:74038070-74038670(+)
chr17:74040490-74041090(+)
chr17:74042039-74042639(+)
chr17:74044144-74044744(+)
chr17:74044660-74045260(+)
chr17:74045197-74045797(+)
chr17:74045815-74046415(+)
chr17:74046947-74047547(+)
chr17:74047542-74048142(+)
chr17:74048130-74048730(+)
chr17:74048890-74049490(+)
chr17:74049439-74050039(+)
chr17:74050085-74050685(+)
chr17:74052851-74053451(+)
chr17:74059890-74060490(+)
chr17:74060440-74061040(+)
chr17:74066160-74066760(+)
chr17:74066905-74067505(+)
chr17:74067653-74068253(+)
chr17:74068335-74068935(+)
chr17:74068752-74069352(+)
chr17:74070050-74070650(+)
chr17:74070477-74071077(+)
chr17:74071204-74071804(+)
chr17:74071609-74072209(+)
chr17:74072245-74072845(+)
chr17:74072958-74073558(+)
chr17:74073618-74074218(+)
chr17:74074441-74075041(+)
chr17:74074878-74075478(+)
chr17:74075352-74075952(+)
chr17:74076005-74076605(+)
chr17:74076606-74077206(+)
chr17:74077049-74077649(+)
chr17:74077503-74078103(+)
chr17:74078078-74078678(+)
chr17:74078675-74079275(+)
chr17:74079407-74080007(+)
chr17:74081588-74082188(+)
chr17:74082453-74083053(+)
chr17:74082944-74083544(+)
chr17:74083477-74084077(+)
chr17:74083993-74084593(+)
chr17:74084533-74085133(+)
chr17:74085093-74085693(+)
chr17:74085773-74086373(+)
chr17:74086283-74086883(+)
chr17:74087629-74088229(+)
chr17:74088520-74089120(+)
chr17:74089008-74089608(+)
chr17:74090903-74091503(+)
chr17:74094830-74095430(+)
chr17:74095850-74096450(+)
chr17:74098110-74098710(+)
chr17:74099136-74099736(+)
chr17:74099598-74100198(+)
chr17:74100034-74100634(+)
chr17:74100807-74101407(+)
chr17:74101990-74102590(+)
chr17:74102599-74103199(+)
chr17:74103493-74104093(+)
chr17:74106930-74107530(+)
chr17:74107925-74108525(+)
chr17:74115370-74115970(+)
chr17:74116170-74116770(+)
chr17:74116802-74117402(+)
chr17:74117388-74117988(+)
chr17:74117923-74118523(+)
chr17:74118346-74118946(+)
chr17:74118798-74119398(+)
chr17:74119778-74120378(+)
chr17:74120367-74120967(+)
chr17:74121047-74121647(+)
chr17:74121863-74122463(+)
chr17:74126190-74126790(+)
chr17:74126831-74127431(+)
chr17:74127399-74127999(+)
chr17:74128004-74128604(+)
chr17:74128607-74129207(+)
chr17:74129604-74130204(+)
chr17:74130808-74131408(+)
chr17:74131239-74131839(+)
chr17:74131813-74132413(+)
chr17:74132270-74132870(+)
chr17:74132684-74133284(+)
chr17:74133371-74133971(+)
chr17:74133819-74134419(+)
chr17:74134315-74134915(+)
chr17:74134972-74135572(+)
chr17:74135384-74135984(+)
chr17:74135855-74136455(+)
chr17:74136345-74136945(+)
chr17:74137126-74137726(+)
chr17:74137764-74138364(+)
chr17:74138719-74139319(+)
chr17:74139257-74139857(+)
chr17:74140702-74141302(+)
chr17:74141401-74142001(+)
chr17:74142056-74142656(+)
chr17:74142710-74143310(+)
chr17:74143200-74143800(+)
chr17:74143700-74144300(+)
chr17:74144640-74145240(+)
chr17:74145110-74145710(+)
chr17:74145770-74146370(+)
chr17:74146207-74146807(+)
chr17:74146677-74147277(+)
chr17:74147764-74148364(+)
chr17:74148560-74149160(+)
chr17:74149230-74149830(+)
chr17:74149639-74150239(+)
chr17:74150190-74150790(+)
chr17:74151952-74152552(+)
chr17:74152382-74152982(+)
chr17:74153470-74154070(+)
chr17:74156595-74157195(+)
chr17:74157075-74157675(+)
chr17:74157873-74158473(+)
chr17:74160179-74160779(+)
chr17:74161110-74161710(+)
chr17:74162190-74162790(+)
chr17:74162955-74163555(+)
chr17:74167671-74168271(+)
chr17:74168670-74169270(+)
chr17:74169455-74170055(+)
chr17:74170074-74170674(+)
chr17:74171795-74172395(+)
chr17:74172789-74173389(+)
chr17:74174033-74174633(+)
chr17:74175834-74176434(+)
chr17:74177120-74177720(+)
chr17:74178123-74178723(+)
chr17:74180583-74181183(+)
chr17:74181074-74181674(+)
chr17:74181699-74182299(+)
chr17:74182890-74183490(+)
chr17:74183946-74184546(+)
chr17:74184586-74185186(+)
chr17:74185232-74185832(+)
chr17:74185737-74186337(+)
chr17:74187498-74188098(+)
chr17:74187912-74188512(+)
chr17:74189015-74189615(+)
chr17:74189596-74190196(+)
chr17:74190025-74190625(+)
chr17:74191160-74191760(+)
chr17:74191922-74192522(+)
chr17:74192687-74193287(+)
chr17:74193550-74194150(+)
chr17:74193953-74194553(+)
chr17:74195431-74196031(+)
chr17:74196300-74196900(+)
chr17:74198367-74198967(+)
chr17:74200285-74200885(+)
chr17:74201761-74202361(+)
chr17:74202576-74203176(+)
chr17:74203450-74204050(+)
chr17:74204052-74204652(+)
chr17:74205858-74206458(+)
chr17:74207530-74208130(+)
chr17:74208075-74208675(+)
chr17:74209484-74210084(+)
chr17:74213350-74213950(+)
chr17:74214110-74214710(+)
chr17:74215955-74216555(+)
chr17:74216772-74217372(+)
chr17:74218395-74218995(+)
chr17:74219773-74220373(+)
chr17:74220421-74221021(+)
chr17:74221655-74222255(+)
chr17:74222079-74222679(+)
chr17:74222714-74223314(+)
chr17:74224099-74224699(+)
chr17:74227670-74228270(+)
chr17:74228338-74228938(+)
chr17:74229719-74230319(+)
chr17:74230200-74230800(+)
chr17:74233255-74233855(+)
chr17:74233862-74234462(+)
chr17:74234815-74235415(+)
chr17:74235358-74235958(+)
chr17:74235763-74236363(+)
chr17:74236333-74236933(+)
chr17:74236790-74237390(+)
chr17:74237865-74238465(+)
chr17:74239330-74239930(+)
chr17:74240025-74240625(+)
chr17:74242464-74243064(+)
chr17:74243715-74244315(+)
chr17:74244390-74244990(+)
chr17:74246070-74246670(+)
chr17:74246696-74247296(+)
chr17:74247354-74247954(+)
chr17:74248052-74248652(+)
chr17:74248616-74249216(+)
chr17:74249776-74250376(+)
chr17:74250220-74250820(+)
chr17:74250835-74251435(+)
chr17:74251590-74252190(+)
chr17:74252524-74253124(+)
chr17:74254502-74255102(+)
chr17:74255284-74255884(+)
chr17:74256100-74256700(+)
chr17:74256590-74257190(+)
chr17:74257849-74258449(+)
chr17:74258822-74259422(+)
chr17:74259400-74260000(+)
chr17:74260106-74260706(+)
chr17:74260858-74261458(+)
chr17:74261814-74262414(+)
chr17:74262350-74262950(+)
chr17:74263246-74263846(+)
chr17:74264188-74264788(+)
chr17:74265045-74265645(+)
chr17:74265680-74266280(+)
chr17:74266174-74266774(+)
chr17:74266752-74267352(+)
chr17:74267311-74267911(+)
chr17:74267993-74268593(+)
chr17:74268696-74269296(+)
chr17:74269162-74269762(+)
chr17:74269753-74270353(+)
chr17:74270295-74270895(+)
chr17:74271450-74272050(+)
chr17:74272059-74272659(+)
chr17:74272475-74273075(+)
chr17:74272891-74273491(+)
chr17:74273434-74274034(+)
chr17:74274040-74274640(+)
chr17:74274823-74275423(+)
chr17:74275418-74276018(+)
chr17:74276525-74277125(+)
chr17:74277614-74278214(+)
chr17:74278113-74278713(+)
chr17:74278684-74279284(+)
chr17:74282216-74282816(+)
chr17:74283211-74283811(+)
chr17:74285830-74286430(+)
chr17:74286975-74287575(+)
chr17:74288121-74288721(+)
chr17:74289062-74289662(+)
chr17:74292164-74292764(+)
chr17:74292849-74293449(+)
chr17:74294965-74295565(+)
chr17:74298500-74299100(+)
chr17:74299176-74299776(+)
chr17:74300319-74300919(+)
chr17:74300920-74301520(+)
chr17:74302172-74302772(+)
chr17:74302800-74303400(+)
chr17:74303284-74303884(+)
chr17:74303807-74304407(+)
chr17:74304450-74305050(+)
chr17:74305412-74306012(+)
chr17:74307625-74308225(+)
chr17:74308900-74309500(+)
chr17:74309708-74310308(+)
chr17:74310710-74311310(+)
chr17:74312640-74313240(+)
chr17:74314559-74315159(+)
chr17:74315737-74316337(+)
chr17:74317407-74318007(+)
chr17:74322432-74323032(+)
chr17:74323674-74324274(+)
chr17:74325756-74326356(+)
chr17:74327038-74327638(+)
chr17:74328535-74329135(+)
chr17:74329710-74330310(+)
chr17:74330123-74330723(+)
chr17:74330707-74331307(+)
chr17:74332843-74333443(+)
chr17:74333363-74333963(+)
chr17:74336310-74336910(+)
chr17:74339045-74339645(+)
chr17:74341345-74341945(+)
chr17:74341838-74342438(+)
chr17:74344370-74344970(+)
chr17:74344980-74345580(+)
chr17:74346455-74347055(+)
chr17:74347308-74347908(+)
chr17:74347774-74348374(+)
chr17:74349001-74349601(+)
chr17:74349823-74350423(+)
chr17:74350350-74350950(+)
chr17:74350816-74351416(+)
chr17:74353100-74353700(+)
chr17:74353696-74354296(+)
chr17:74354310-74354910(+)
chr17:74355234-74355834(+)
chr17:74355910-74356510(+)
chr17:74356470-74357070(+)
chr17:74357593-74358193(+)
chr17:74358213-74358813(+)
chr17:74358650-74359250(+)
chr17:74359256-74359856(+)
chr17:74359920-74360520(+)
chr17:74360470-74361070(+)
chr17:74361073-74361673(+)
chr17:74361492-74362092(+)
chr17:74362230-74362830(+)
chr17:74363541-74364141(+)
chr17:74364580-74365180(+)
chr17:74365714-74366314(+)
chr17:74366498-74367098(+)
chr17:74367477-74368077(+)
chr17:74368244-74368844(+)
chr17:74369409-74370009(+)
chr17:74370294-74370894(+)
chr17:74371476-74372076(+)
chr17:74372344-74372944(+)
chr17:74374509-74375109(+)
chr17:74375280-74375880(+)
chr17:74377249-74377849(+)
chr17:74377838-74378438(+)
chr17:74378266-74378866(+)
chr17:74379060-74379660(+)
chr17:74379677-74380277(+)
chr17:74380316-74380916(+)
chr17:74381038-74381638(+)
chr17:74381737-74382337(+)
chr17:74382330-74382930(+)
chr17:74382864-74383464(+)
chr17:74383414-74384014(+)
chr17:74383927-74384527(+)
chr17:74385133-74385733(+)
chr17:74385982-74386582(+)
chr17:74387188-74387788(+)
chr17:74387883-74388483(+)
chr17:74388549-74389149(+)
chr17:74389629-74390229(+)
chr17:74390123-74390723(+)
chr17:74391875-74392475(+)
chr17:74392543-74393143(+)
chr17:74393174-74393774(+)
chr17:74393959-74394559(+)
chr17:74394827-74395427(+)
chr17:74396195-74396795(+)
chr17:74398396-74398996(+)
chr17:74400305-74400905(+)
chr17:74400840-74401440(+)
chr17:74401373-74401973(+)
chr17:74402111-74402711(+)
chr17:74402907-74403507(+)
chr17:74403445-74404045(+)
chr17:74403915-74404515(+)
chr17:74404523-74405123(+)
chr17:74405597-74406197(+)
chr17:74406050-74406650(+)
chr17:74406584-74407184(+)
chr17:74407105-74407705(+)
chr17:74409913-74410513(+)
chr17:74410513-74411113(+)
chr17:74412608-74413208(+)
chr17:74413537-74414137(+)
chr17:74414223-74414823(+)
chr17:74414730-74415330(+)
chr17:74415770-74416370(+)
chr17:74416290-74416890(+)
chr17:74416995-74417595(+)
chr17:74417630-74418230(+)
chr17:74418143-74418743(+)
chr17:74418626-74419226(+)
chr17:74419684-74420284(+)
chr17:74420330-74420930(+)
chr17:74421125-74421725(+)
chr17:74421810-74422410(+)
chr17:74423522-74424122(+)
chr17:74424493-74425093(+)
chr17:74425100-74425700(+)
chr17:74425572-74426172(+)
chr17:74426850-74427450(+)
chr17:74427902-74428502(+)
chr17:74428666-74429266(+)
chr17:74429695-74430295(+)
chr17:74430880-74431480(+)
chr17:74433721-74434321(+)
chr17:74434827-74435427(+)
chr17:74435423-74436023(+)
chr17:74436822-74437422(+)
chr17:74437648-74438248(+)
chr17:74438503-74439103(+)
chr17:74438926-74439526(+)
chr17:74439530-74440130(+)
chr17:74440812-74441412(+)
chr17:74441791-74442391(+)
chr17:74442484-74443084(+)
chr17:74442891-74443491(+)
chr17:74444188-74444788(+)
chr17:74444987-74445587(+)
chr17:74446813-74447413(+)
chr17:74447503-74448103(+)
chr17:74448292-74448892(+)
chr17:74448994-74449594(+)
chr17:74449484-74450084(+)
chr17:74451490-74452090(+)
chr17:74452550-74453150(+)
chr17:74453450-74454050(+)
chr17:74454512-74455112(+)
chr17:74454928-74455528(+)
chr17:74455805-74456405(+)
chr17:74456521-74457121(+)
chr17:74457945-74458545(+)
chr17:74458566-74459166(+)
chr17:74460479-74461079(+)
chr17:74461071-74461671(+)
chr17:74461510-74462110(+)
chr17:74461925-74462525(+)
chr17:74462509-74463109(+)
chr17:74463335-74463935(+)
chr17:74464002-74464602(+)
chr17:74465524-74466124(+)
chr17:74466071-74466671(+)
chr17:74467262-74467862(+)
chr17:74467865-74468465(+)
chr17:74469579-74470179(+)
chr17:74472764-74473364(+)
chr17:74473600-74474200(+)
chr17:74474973-74475573(+)
chr17:74475632-74476232(+)
chr17:74476620-74477220(+)
chr17:74477039-74477639(+)
chr17:74477839-74478439(+)
chr17:74478620-74479220(+)
chr17:74479055-74479655(+)
chr17:74479514-74480114(+)
chr17:74480694-74481294(+)
chr17:74481453-74482053(+)
chr17:74485956-74486556(+)
chr17:74486852-74487452(+)
chr17:74487719-74488319(+)
chr17:74488350-74488950(+)
chr17:74489076-74489676(+)
chr17:74489621-74490221(+)
chr17:74491631-74492231(+)
chr17:74492310-74492910(+)
chr17:74493040-74493640(+)
chr17:74494135-74494735(+)
chr17:74494803-74495403(+)
chr17:74495206-74495806(+)
chr17:74496006-74496606(+)
chr17:74496456-74497056(+)
chr17:74497241-74497841(+)
chr17:74498049-74498649(+)
chr17:74498750-74499350(+)
chr17:74500079-74500679(+)
chr17:74502309-74502909(+)
chr17:74502760-74503360(+)
chr17:74503770-74504370(+)
chr17:74504705-74505305(+)
chr17:74505646-74506246(+)
chr17:74506831-74507431(+)
chr17:74507706-74508306(+)
chr17:74508130-74508730(+)
chr17:74508772-74509372(+)
chr17:74509223-74509823(+)
chr17:74510010-74510610(+)
chr17:74510930-74511530(+)
chr17:74511356-74511956(+)
chr17:74513576-74514176(+)
chr17:74515369-74515969(+)
chr17:74516175-74516775(+)
chr17:74518110-74518710(+)
chr17:74519082-74519682(+)
chr17:74519595-74520195(+)
chr17:74520732-74521332(+)
chr17:74521196-74521796(+)
chr17:74522694-74523294(+)
chr17:74523591-74524191(+)
chr17:74524071-74524671(+)
chr17:74524714-74525314(+)
chr17:74525328-74525928(+)
chr17:74525750-74526350(+)
chr17:74526299-74526899(+)
chr17:74526700-74527300(+)
chr17:74527205-74527805(+)
chr17:74528027-74528627(+)
chr17:74528980-74529580(+)
chr17:74531079-74531679(+)
chr17:74532655-74533255(+)
chr17:74533246-74533846(+)
chr17:74533657-74534257(+)
chr17:74534349-74534949(+)
chr17:74535090-74535690(+)
chr17:74535583-74536183(+)
chr17:74536753-74537353(+)
chr17:74537300-74537900(+)
chr17:74537951-74538551(+)
chr17:74538446-74539046(+)
chr17:74538988-74539588(+)
chr17:74539818-74540418(+)
chr17:74540501-74541101(+)
chr17:74541275-74541875(+)
chr17:74541808-74542408(+)
chr17:74542555-74543155(+)
chr17:74543267-74543867(+)
chr17:74544350-74544950(+)
chr17:74546873-74547473(+)
chr17:74549156-74549756(+)
chr17:74550141-74550741(+)
chr17:74552946-74553546(+)
chr17:74553479-74554079(+)
chr17:74553904-74554504(+)
chr17:74554398-74554998(+)
chr17:74554970-74555570(+)
chr17:74555450-74556050(+)
chr17:74556103-74556703(+)
chr17:74556841-74557441(+)
chr17:74557299-74557899(+)
chr17:74557781-74558381(+)
chr17:74558723-74559323(+)
chr17:74559310-74559910(+)
chr17:74560669-74561269(+)
chr17:74561158-74561758(+)
chr17:74561773-74562373(+)
chr17:74562265-74562865(+)
chr17:74562925-74563525(+)
chr17:74563680-74564280(+)
chr17:74564533-74565133(+)
chr17:74565016-74565616(+)
chr17:74565827-74566427(+)
chr17:74566697-74567297(+)
chr17:74567552-74568152(+)
chr17:74568049-74568649(+)
chr17:74568510-74569110(+)
chr17:74569030-74569630(+)
chr17:74570119-74570719(+)
chr17:74570855-74571455(+)
chr17:74571581-74572181(+)
chr17:74572125-74572725(+)
chr17:74573913-74574513(+)
chr17:74574369-74574969(+)
chr17:74575248-74575848(+)
chr17:74576840-74577440(+)
chr17:74577465-74578065(+)
chr17:74580391-74580991(+)
chr17:74580924-74581524(+)
chr17:74581389-74581989(+)
chr17:74581877-74582477(+)
chr17:74582774-74583374(+)
chr17:74584731-74585331(+)
chr17:74585712-74586312(+)
chr17:74589306-74589906(+)
chr17:74589874-74590474(+)
chr17:74590711-74591311(+)
chr17:74592458-74593058(+)
chr17:74593274-74593874(+)
chr17:74594007-74594607(+)
chr17:74595732-74596332(+)
chr17:74596590-74597190(+)
chr17:74597031-74597631(+)
chr17:74597814-74598414(+)
chr17:74598760-74599360(+)
chr17:74600949-74601549(+)
chr17:74601510-74602110(+)
chr17:74602030-74602630(+)
chr17:74607308-74607908(+)
chr17:74607761-74608361(+)
chr17:74608290-74608890(+)
chr17:74609107-74609707(+)
chr17:74609521-74610121(+)
chr17:74610079-74610679(+)
chr17:74610993-74611593(+)
chr17:74613710-74614310(+)
chr17:74616847-74617447(+)
chr17:74619237-74619837(+)
chr17:74619828-74620428(+)
chr17:74621030-74621630(+)
chr17:74621619-74622219(+)
chr17:74622438-74623038(+)
chr17:74623039-74623639(+)
chr17:74624527-74625127(+)
chr17:74625315-74625915(+)
chr17:74626116-74626716(+)
chr17:74627875-74628475(+)
chr17:74629701-74630301(+)
chr17:74630989-74631589(+)
chr17:74631635-74632235(+)
chr17:74632108-74632708(+)
chr17:74634763-74635363(+)
chr17:74635497-74636097(+)
chr17:74636150-74636750(+)
chr17:74636851-74637451(+)
chr17:74637540-74638140(+)
chr17:74639094-74639694(+)
chr17:74639550-74640150(+)
chr17:74640953-74641553(+)
chr17:74641492-74642092(+)
chr17:74642720-74643320(+)
chr17:74650393-74650993(+)
chr17:74651815-74652415(+)
chr17:74653502-74654102(+)
chr17:74654202-74654802(+)
chr17:74655741-74656341(+)
chr17:74656659-74657259(+)
chr17:74658910-74659510(+)
chr17:74660170-74660770(+)
chr17:74662295-74662895(+)
chr17:74662896-74663496(+)
chr17:74663411-74664011(+)
chr17:74663996-74664596(+)
chr17:74664551-74665151(+)
chr17:74665898-74666498(+)
chr17:74666438-74667038(+)
chr17:74667049-74667649(+)
chr17:74667586-74668186(+)
chr17:74668293-74668893(+)
chr17:74668703-74669303(+)
chr17:74669106-74669706(+)
chr17:74669707-74670307(+)
chr17:74670563-74671163(+)
chr17:74671013-74671613(+)
chr17:74671684-74672284(+)
chr17:74672630-74673230(+)
chr17:74674234-74674834(+)
chr17:74675256-74675856(+)
chr17:74677205-74677805(+)
chr17:74677776-74678376(+)
chr17:74678239-74678839(+)
chr17:74678943-74679543(+)
chr17:74679376-74679976(+)
chr17:74679951-74680551(+)
chr17:74680510-74681110(+)
chr17:74681240-74681840(+)
chr17:74681733-74682333(+)
chr17:74682568-74683168(+)
chr17:74683344-74683944(+)
chr17:74684102-74684702(+)
chr17:74684579-74685179(+)
chr17:74685102-74685702(+)
chr17:74685746-74686346(+)
chr17:74686787-74687387(+)
chr17:74687630-74688230(+)
chr17:74689096-74689696(+)
chr17:74689506-74690106(+)
chr17:74689928-74690528(+)
chr17:74691214-74691814(+)
chr17:74692754-74693354(+)
chr17:74693265-74693865(+)
chr17:74693706-74694306(+)
chr17:74694351-74694951(+)
chr17:74694850-74695450(+)
chr17:74695474-74696074(+)
chr17:74696478-74697078(+)
chr17:74697037-74697637(+)
chr17:74697496-74698096(+)
chr17:74699056-74699656(+)
chr17:74700759-74701359(+)
chr17:74701835-74702435(+)
chr17:74702790-74703390(+)
chr17:74703547-74704147(+)
chr17:74703969-74704569(+)
chr17:74704480-74705080(+)
chr17:74705146-74705746(+)
chr17:74706040-74706640(+)
chr17:74706940-74707540(+)
chr17:74707890-74708490(+)
chr17:74708840-74709440(+)
chr17:74709303-74709903(+)
chr17:74710834-74711434(+)
chr17:74712128-74712728(+)
chr17:74712836-74713436(+)
chr17:74715425-74716025(+)
chr17:74716190-74716790(+)
chr17:74716895-74717495(+)
chr17:74717730-74718330(+)
chr17:74720875-74721475(+)
chr17:74721779-74722379(+)
chr17:74722457-74723057(+)
chr17:74722991-74723591(+)
chr17:74723791-74724391(+)
chr17:74725412-74726012(+)
chr17:74726358-74726958(+)
chr17:74727173-74727773(+)
chr17:74727650-74728250(+)
chr17:74728231-74728831(+)
chr17:74728885-74729485(+)
chr17:74729472-74730072(+)
chr17:74730242-74730842(+)
chr17:74730991-74731591(+)
chr17:74731740-74732340(+)
chr17:74732270-74732870(+)
chr17:74732785-74733385(+)
chr17:74733301-74733901(+)
chr17:74733740-74734340(+)
chr17:74734519-74735119(+)
chr17:74735363-74735963(+)
chr17:74736278-74736878(+)
chr17:74738897-74739497(+)
chr17:74740050-74740650(+)
chr17:74740566-74741166(+)
chr17:74741765-74742365(+)
chr17:74743758-74744358(+)
chr17:74747999-74748599(+)
chr17:74749020-74749620(+)
chr17:74749440-74750040(+)
chr17:74751305-74751905(+)
chr17:74752270-74752870(+)
chr17:74753273-74753873(+)
chr17:74754373-74754973(+)
chr17:74758533-74759133(+)
chr17:74762891-74763491(+)
chr17:74763510-74764110(+)
chr17:74764315-74764915(+)
chr17:74766930-74767530(+)
chr17:74768852-74769452(+)
chr17:74771028-74771628(+)
chr17:74772770-74773370(+)
chr17:74773262-74773862(+)
chr17:74773988-74774588(+)
chr17:74775923-74776523(+)
chr17:74777060-74777660(+)
chr17:74777496-74778096(+)
chr17:74779103-74779703(+)
chr17:74783882-74784482(+)
chr17:74784610-74785210(+)
chr17:74785285-74785885(+)
chr17:74787288-74787888(+)
chr17:74788365-74788965(+)
chr17:74789762-74790362(+)
chr17:74792127-74792727(+)
chr17:74793402-74794002(+)
chr17:74794414-74795014(+)
chr17:74795510-74796110(+)
chr17:74796303-74796903(+)
chr17:74796950-74797550(+)
chr17:74797593-74798193(+)
chr17:74799405-74800005(+)
chr17:74800502-74801102(+)
chr17:74801275-74801875(+)
chr17:74802070-74802670(+)
chr17:74802834-74803434(+)
chr17:74804182-74804782(+)
chr17:74806890-74807490(+)
chr17:74808323-74808923(+)
chr17:74808930-74809530(+)
chr17:74812502-74813102(+)
chr17:74815430-74816030(+)
chr17:74816060-74816660(+)
chr17:74816512-74817112(+)
chr17:74818165-74818765(+)
chr17:74820038-74820638(+)
chr17:74822277-74822877(+)
chr17:74822737-74823337(+)
chr17:74823720-74824320(+)
chr17:74824296-74824896(+)
chr17:74825870-74826470(+)
chr17:74829278-74829878(+)
chr17:74829852-74830452(+)
chr17:74830255-74830855(+)
chr17:74830779-74831379(+)
chr17:74831470-74832070(+)
chr17:74832230-74832830(+)
chr17:74834315-74834915(+)
chr17:74834785-74835385(+)
chr17:74835683-74836283(+)
chr17:74836410-74837010(+)
chr17:74836879-74837479(+)
chr17:74837462-74838062(+)
chr17:74837960-74838560(+)
chr17:74839665-74840265(+)
chr17:74840196-74840796(+)
chr17:74840837-74841437(+)
chr17:74841647-74842247(+)
chr17:74842369-74842969(+)
chr17:74844570-74845170(+)
chr17:74845813-74846413(+)
chr17:74846563-74847163(+)
chr17:74847825-74848425(+)
chr17:74848855-74849455(+)
chr17:74849871-74850471(+)
chr17:74852315-74852915(+)
chr17:74854070-74854670(+)
chr17:74855379-74855979(+)
chr17:74857930-74858530(+)
chr17:74858615-74859215(+)
chr17:74859358-74859958(+)
chr17:74859941-74860541(+)
chr17:74861140-74861740(+)
chr17:74861598-74862198(+)
chr17:74862840-74863440(+)
chr17:74863447-74864047(+)
chr17:74864154-74864754(+)
chr17:74864671-74865271(+)
chr17:74865464-74866064(+)
chr17:74865923-74866523(+)
chr17:74866326-74866926(+)
chr17:74867010-74867610(+)
chr17:74867662-74868262(+)
chr17:74868366-74868966(+)
chr17:74869244-74869844(+)
chr17:74869838-74870438(+)
chr17:74870331-74870931(+)
chr17:74872668-74873268(+)
chr17:74873430-74874030(+)
chr17:74874021-74874621(+)
chr17:74874967-74875567(+)
chr17:74875636-74876236(+)
chr17:74876232-74876832(+)
chr17:74877273-74877873(+)
chr17:74877939-74878539(+)
chr17:74878350-74878950(+)
chr17:74879603-74880203(+)
chr17:74880895-74881495(+)
chr17:74881417-74882017(+)
chr17:74882328-74882928(+)
chr17:74882989-74883589(+)
chr17:74883803-74884403(+)
chr17:74884573-74885173(+)
chr17:74885776-74886376(+)
chr17:74886570-74887170(+)
chr17:74888378-74888978(+)
chr17:74888810-74889410(+)
chr17:74889661-74890261(+)
chr17:74892135-74892735(+)
chr17:74893290-74893890(+)
chr17:74895658-74896258(+)
chr17:74896428-74897028(+)
chr17:74897589-74898189(+)
chr17:74897998-74898598(+)
chr17:74898469-74899069(+)
chr17:74899188-74899788(+)
chr17:74899768-74900368(+)
chr17:74900315-74900915(+)
chr17:74900941-74901541(+)
chr17:74901886-74902486(+)
chr17:74902423-74903023(+)
chr17:74903435-74904035(+)
chr17:74905431-74906031(+)
chr17:74905867-74906467(+)
chr17:74907396-74907996(+)
chr17:74908717-74909317(+)
chr17:74910191-74910791(+)
chr17:74910935-74911535(+)
chr17:74911998-74912598(+)
chr17:74912840-74913440(+)
chr17:74913806-74914406(+)
chr17:74916518-74917118(+)
chr17:74918126-74918726(+)
chr17:74919169-74919769(+)
chr17:74920601-74921201(+)
chr17:74921271-74921871(+)
chr17:74921727-74922327(+)
chr17:74922555-74923155(+)
chr17:74923596-74924196(+)
chr17:74925140-74925740(+)
chr17:74925542-74926142(+)
chr17:74926079-74926679(+)
chr17:74928364-74928964(+)
chr17:74929130-74929730(+)
chr17:74930504-74931104(+)
chr17:74931226-74931826(+)
chr17:74933810-74934410(+)
chr17:74936275-74936875(+)
chr17:74936719-74937319(+)
chr17:74937860-74938460(+)
chr17:74938802-74939402(+)
chr17:74939210-74939810(+)
chr17:74939732-74940332(+)
chr17:74940600-74941200(+)
chr17:74941515-74942115(+)
chr17:74942595-74943195(+)
chr17:74943942-74944542(+)
chr17:74944805-74945405(+)
chr17:74945855-74946455(+)
chr17:74946279-74946879(+)
chr17:74947412-74948012(+)
chr17:74948363-74948963(+)
chr17:74949295-74949895(+)
chr17:74949949-74950549(+)
chr17:74950430-74951030(+)
chr17:74951183-74951783(+)
chr17:74952314-74952914(+)
chr17:74952948-74953548(+)
chr17:74953595-74954195(+)
chr17:74954084-74954684(+)
chr17:74954730-74955330(+)
chr17:74957763-74958363(+)
chr17:74958990-74959590(+)
chr17:74961770-74962370(+)
chr17:74962573-74963173(+)
chr17:74963275-74963875(+)
chr17:74964951-74965551(+)
chr17:74965353-74965953(+)
chr17:74965761-74966361(+)
chr17:74966228-74966828(+)
chr17:74968024-74968624(+)
chr17:74968594-74969194(+)
chr17:74969209-74969809(+)
chr17:74970478-74971078(+)
chr17:74974059-74974659(+)
chr17:74974855-74975455(+)
chr17:74977270-74977870(+)
chr17:74977947-74978547(+)
chr17:74978537-74979137(+)
chr17:74979216-74979816(+)
chr17:74982353-74982953(+)
chr17:74983463-74984063(+)
chr17:74984122-74984722(+)
chr17:74984794-74985394(+)
chr17:74985549-74986149(+)
chr17:74986210-74986810(+)
chr17:74987712-74988312(+)
chr17:74988812-74989412(+)
chr17:74989674-74990274(+)
chr17:74990235-74990835(+)
chr17:74990693-74991293(+)
chr17:74991445-74992045(+)
chr17:74992449-74993049(+)
chr17:74993178-74993778(+)
chr17:74994088-74994688(+)
chr17:74994741-74995341(+)
chr17:74997150-74997750(+)
chr17:74998251-74998851(+)
chr17:74999130-74999730(+)
chr17:74999630-75000230(+)
chr17:75003087-75003687(+)
chr17:75003930-75004530(+)
chr17:75005955-75006555(+)
chr17:75006675-75007275(+)
chr17:75007158-75007758(+)
chr17:75008170-75008770(+)
chr17:75010092-75010692(+)
chr17:75012804-75013404(+)
chr17:75014535-75015135(+)
chr17:75015847-75016447(+)
chr17:75016410-75017010(+)
chr17:75016994-75017594(+)
chr17:75017670-75018270(+)
chr17:75018860-75019460(+)
chr17:75021771-75022371(+)
chr17:75022430-75023030(+)
chr17:75023359-75023959(+)
chr17:75026480-75027080(+)
chr17:75027435-75028035(+)
chr17:75028943-75029543(+)
chr17:75030063-75030663(+)
chr17:75030494-75031094(+)
chr17:75030902-75031502(+)
chr17:75031537-75032137(+)
chr17:75032166-75032766(+)
chr17:75032783-75033383(+)
chr17:75033401-75034001(+)
chr17:75033974-75034574(+)
chr17:75034934-75035534(+)
chr17:75036910-75037510(+)
chr17:75038043-75038643(+)
chr17:75038672-75039272(+)
chr17:75039667-75040267(+)
chr17:75041491-75042091(+)
chr17:75042885-75043485(+)
chr17:75044508-75045108(+)
chr17:75045419-75046019(+)
chr17:75046377-75046977(+)
chr17:75046837-75047437(+)
chr17:75048845-75049445(+)
chr17:75049484-75050084(+)
chr17:75050163-75050763(+)
chr17:75050897-75051497(+)
chr17:75051313-75051913(+)
chr17:75052197-75052797(+)
chr17:75053929-75054529(+)
chr17:75054410-75055010(+)
chr17:75056290-75056890(+)
chr17:75057683-75058283(+)
chr17:75059990-75060590(+)
chr17:75060610-75061210(+)
chr17:75062055-75062655(+)
chr17:75062749-75063349(+)
chr17:75064858-75065458(+)
chr17:75066281-75066881(+)
chr17:75066841-75067441(+)
chr17:75067462-75068062(+)
chr17:75068163-75068763(+)
chr17:75068643-75069243(+)
chr17:75072403-75073003(+)
chr17:75075178-75075778(+)
chr17:75079583-75080183(+)
chr17:75080634-75081234(+)
chr17:75081982-75082582(+)
chr17:75082482-75083082(+)
chr17:75083025-75083625(+)
chr17:75083844-75084444(+)
chr17:75084455-75085055(+)
chr17:75085077-75085677(+)
chr17:75086479-75087079(+)
chr17:75089150-75089750(+)
chr17:75090840-75091440(+)
chr17:75091550-75092150(+)
chr17:75092010-75092610(+)
chr17:75092543-75093143(+)
chr17:75093659-75094259(+)
chr17:75094440-75095040(+)
chr17:75094914-75095514(+)
chr17:75095523-75096123(+)
chr17:75095987-75096587(+)
chr17:75097856-75098456(+)
chr17:75099709-75100309(+)
chr17:75100837-75101437(+)
chr17:75101652-75102252(+)
chr17:75102844-75103444(+)
chr17:75103508-75104108(+)
chr17:75104025-75104625(+)
chr17:75105378-75105978(+)
chr17:75105938-75106538(+)
chr17:75107202-75107802(+)
chr17:75107828-75108428(+)
chr17:75111542-75112142(+)
chr17:75112544-75113144(+)
chr17:75113387-75113987(+)
chr17:75113988-75114588(+)
chr17:75114490-75115090(+)
chr17:75115674-75116274(+)
chr17:75116888-75117488(+)
chr17:75117785-75118385(+)
chr17:75118467-75119067(+)
chr17:75119470-75120070(+)
chr17:75120250-75120850(+)
chr17:75121388-75121988(+)
chr17:75121861-75122461(+)
chr17:75122464-75123064(+)
chr17:75123809-75124409(+)
chr17:75125056-75125656(+)
chr17:75125664-75126264(+)
chr17:75126652-75127252(+)
chr17:75127848-75128448(+)
chr17:75128587-75129187(+)
chr17:75129315-75129915(+)
chr17:75131130-75131730(+)
chr17:75133208-75133808(+)
chr17:75133926-75134526(+)
chr17:75134867-75135467(+)
chr17:75135794-75136394(+)
chr17:75136488-75137088(+)
chr17:75136960-75137560(+)
chr17:75137382-75137982(+)
chr17:75138011-75138611(+)
chr17:75138708-75139308(+)
chr17:75139110-75139710(+)
chr17:75140194-75140794(+)
chr17:75141703-75142303(+)
chr17:75142184-75142784(+)
chr17:75142871-75143471(+)
chr17:75143331-75143931(+)
chr17:75144139-75144739(+)
chr17:75144978-75145578(+)
chr17:75146154-75146754(+)
chr17:75147207-75147807(+)
chr17:75147990-75148590(+)
chr17:75148837-75149437(+)
chr17:75149449-75150049(+)
chr17:75156161-75156761(+)
chr17:75156720-75157320(+)
chr17:75157402-75158002(+)
chr17:75158956-75159556(+)
chr17:75159641-75160241(+)
chr17:75160571-75161171(+)
chr17:75161668-75162268(+)
chr17:75163755-75164355(+)
chr17:75165038-75165638(+)
chr17:75168915-75169515(+)
chr17:75170075-75170675(+)
chr17:75170678-75171278(+)
chr17:75171348-75171948(+)
chr17:75173202-75173802(+)
chr17:75173970-75174570(+)
chr17:75174610-75175210(+)
chr17:75176439-75177039(+)
chr17:75176912-75177512(+)
chr17:75178158-75178758(+)
chr17:75178563-75179163(+)
chr17:75180507-75181107(+)
chr17:75181085-75181685(+)
chr17:75181584-75182184(+)
chr17:75182145-75182745(+)
chr17:75183093-75183693(+)
chr17:75184227-75184827(+)
chr17:75184670-75185270(+)
chr17:75185072-75185672(+)
chr17:75186553-75187153(+)
chr17:75188150-75188750(+)
chr17:75189670-75190270(+)
chr17:75191715-75192315(+)
chr17:75192248-75192848(+)
chr17:75193099-75193699(+)
chr17:75194690-75195290(+)
chr17:75196639-75197239(+)
chr17:75197150-75197750(+)
chr17:75199256-75199856(+)
chr17:75199743-75200343(+)
chr17:75200610-75201210(+)
chr17:75201518-75202118(+)
chr17:75202536-75203136(+)
chr17:75203828-75204428(+)
chr17:75204391-75204991(+)
chr17:75204841-75205441(+)
chr17:75205414-75206014(+)
chr17:75206317-75206917(+)
chr17:75207075-75207675(+)
chr17:75207507-75208107(+)
chr17:75208277-75208877(+)
chr17:75208926-75209526(+)
chr17:75209495-75210095(+)
chr17:75210678-75211278(+)
chr17:75211270-75211870(+)
chr17:75212407-75213007(+)
chr17:75213314-75213914(+)
chr17:75213910-75214510(+)
chr17:75214941-75215541(+)
chr17:75217045-75217645(+)
chr17:75218321-75218921(+)
chr17:75219570-75220170(+)
chr17:75220119-75220719(+)
chr17:75222420-75223020(+)
chr17:75223502-75224102(+)
chr17:75223912-75224512(+)
chr17:75224344-75224944(+)
chr17:75224851-75225451(+)
chr17:75226107-75226707(+)
chr17:75227469-75228069(+)
chr17:75229816-75230416(+)
chr17:75230725-75231325(+)
chr17:75231391-75231991(+)
chr17:75233542-75234142(+)
chr17:75234595-75235195(+)
chr17:75235518-75236118(+)
chr17:75236090-75236690(+)
chr17:75236687-75237287(+)
chr17:75237100-75237700(+)
chr17:75237619-75238219(+)
chr17:75238078-75238678(+)
chr17:75238557-75239157(+)
chr17:75238987-75239587(+)
chr17:75240618-75241218(+)
chr17:75241280-75241880(+)
chr17:75242554-75243154(+)
chr17:75242971-75243571(+)
chr17:75243993-75244593(+)
chr17:75244554-75245154(+)
chr17:75245315-75245915(+)
chr17:75248267-75248867(+)
chr17:75248670-75249270(+)
chr17:75249690-75250290(+)
chr17:75250925-75251525(+)
chr17:75251393-75251993(+)
chr17:75252059-75252659(+)
chr17:75252725-75253325(+)
chr17:75253764-75254364(+)
chr17:75254609-75255209(+)
chr17:75257450-75258050(+)
chr17:75258475-75259075(+)
chr17:75259080-75259680(+)
chr17:75260227-75260827(+)
chr17:75260690-75261290(+)
chr17:75261109-75261709(+)
chr17:75262141-75262741(+)
chr17:75262841-75263441(+)
chr17:75264455-75265055(+)
chr17:75265858-75266458(+)
chr17:75267468-75268068(+)
chr17:75268176-75268776(+)
chr17:75269662-75270262(+)
chr17:75270156-75270756(+)
chr17:75272041-75272641(+)
chr17:75273799-75274399(+)
chr17:75275728-75276328(+)
chr17:75276344-75276944(+)
chr17:75277129-75277729(+)
chr17:75277875-75278475(+)
chr17:75278505-75279105(+)
chr17:75279084-75279684(+)
chr17:75279727-75280327(+)
chr17:75281014-75281614(+)
chr17:75281776-75282376(+)
chr17:75282705-75283305(+)
chr17:75283236-75283836(+)
chr17:75283639-75284239(+)
chr17:75284122-75284722(+)
chr17:75284730-75285330(+)
chr17:75285850-75286450(+)
chr17:75287739-75288339(+)
chr17:75290709-75291309(+)
chr17:75291326-75291926(+)
chr17:75293010-75293610(+)
chr17:75293770-75294370(+)
chr17:75294297-75294897(+)
chr17:75294790-75295390(+)
chr17:75295390-75295990(+)
chr17:75296376-75296976(+)
chr17:75297305-75297905(+)
chr17:75297900-75298500(+)
chr17:75299139-75299739(+)
chr17:75299630-75300230(+)
chr17:75300246-75300846(+)
chr17:75301060-75301660(+)
chr17:75301710-75302310(+)
chr17:75302188-75302788(+)
chr17:75302812-75303412(+)
chr17:75303597-75304197(+)
chr17:75304848-75305448(+)
chr17:75305403-75306003(+)
chr17:75306150-75306750(+)
chr17:75306678-75307278(+)
chr17:75307475-75308075(+)
chr17:75308295-75308895(+)
chr17:75309190-75309790(+)
chr17:75309763-75310363(+)
chr17:75310676-75311276(+)
chr17:75311470-75312070(+)
chr17:75312068-75312668(+)
chr17:75313051-75313651(+)
chr17:75314238-75314838(+)
chr17:75314843-75315443(+)
chr17:75315344-75315944(+)
chr17:75315960-75316560(+)
chr17:75316707-75317307(+)
chr17:75317158-75317758(+)
chr17:75317829-75318429(+)
chr17:75318564-75319164(+)
chr17:75319038-75319638(+)
chr17:75319644-75320244(+)
chr17:75320390-75320990(+)
chr17:75321010-75321610(+)
chr17:75321498-75322098(+)
chr17:75322164-75322764(+)
chr17:75322658-75323258(+)
chr17:75323080-75323680(+)
chr17:75323646-75324246(+)
chr17:75324687-75325287(+)
chr17:75325270-75325870(+)
chr17:75325753-75326353(+)
chr17:75326179-75326779(+)
chr17:75326601-75327201(+)
chr17:75327400-75328000(+)
chr17:75328076-75328676(+)
chr17:75328560-75329160(+)
chr17:75329008-75329608(+)
chr17:75329736-75330336(+)
chr17:75333010-75333610(+)
chr17:75334808-75335408(+)
chr17:75335485-75336085(+)
chr17:75336355-75336955(+)
chr17:75337004-75337604(+)
chr17:75337470-75338070(+)
chr17:75338293-75338893(+)
chr17:75338829-75339429(+)
chr17:75339490-75340090(+)
chr17:75340380-75340980(+)
chr17:75340950-75341550(+)
chr17:75341542-75342142(+)
chr17:75342010-75342610(+)
chr17:75342700-75343300(+)
chr17:75344335-75344935(+)
chr17:75344950-75345550(+)
chr17:75345900-75346500(+)
chr17:75346365-75346965(+)
chr17:75347323-75347923(+)
chr17:75347813-75348413(+)
chr17:75348390-75348990(+)
chr17:75348884-75349484(+)
chr17:75349890-75350490(+)
chr17:75350803-75351403(+)
chr17:75351390-75351990(+)
chr17:75352149-75352749(+)
chr17:75352702-75353302(+)
chr17:75353490-75354090(+)
chr17:75353922-75354522(+)
chr17:75354710-75355310(+)
chr17:75355250-75355850(+)
chr17:75355962-75356562(+)
chr17:75357100-75357700(+)
chr17:75358180-75358780(+)
chr17:75358888-75359488(+)
chr17:75359823-75360423(+)
chr17:75360390-75360990(+)
chr17:75361704-75362304(+)
chr17:75362200-75362800(+)
chr17:75362670-75363270(+)
chr17:75363530-75364130(+)
chr17:75364728-75365328(+)
chr17:75365413-75366013(+)
chr17:75366735-75367335(+)
chr17:75367171-75367771(+)
chr17:75367690-75368290(+)
chr17:75368378-75368978(+)
chr17:75368901-75369501(+)
chr17:75369711-75370311(+)
chr17:75370319-75370919(+)
chr17:75371044-75371644(+)
chr17:75371501-75372101(+)
chr17:75372000-75372600(+)
chr17:75373157-75373757(+)
chr17:75374730-75375330(+)
chr17:75375972-75376572(+)
chr17:75377174-75377774(+)
chr17:75378487-75379087(+)
chr17:75378969-75379569(+)
chr17:75379996-75380596(+)
chr17:75380610-75381210(+)
chr17:75381601-75382201(+)
chr17:75382173-75382773(+)
chr17:75382899-75383499(+)
chr17:75383635-75384235(+)
chr17:75384646-75385246(+)
chr17:75385547-75386147(+)
chr17:75386012-75386612(+)
chr17:75386595-75387195(+)
chr17:75387027-75387627(+)
chr17:75387904-75388504(+)
chr17:75388450-75389050(+)
chr17:75389109-75389709(+)
chr17:75389998-75390598(+)
chr17:75390504-75391104(+)
chr17:75391578-75392178(+)
chr17:75391996-75392596(+)
chr17:75392600-75393200(+)
chr17:75394285-75394885(+)
chr17:75394727-75395327(+)
chr17:75395630-75396230(+)
chr17:75396483-75397083(+)
chr17:75398253-75398853(+)
chr17:75399047-75399647(+)
chr17:75400851-75401451(+)
chr17:75401892-75402492(+)
chr17:75403807-75404407(+)
chr17:75404280-75404880(+)
chr17:75404810-75405410(+)
chr17:75405252-75405852(+)
chr17:75405752-75406352(+)
chr17:75406492-75407092(+)
chr17:75407057-75407657(+)
chr17:75407520-75408120(+)
chr17:75408789-75409389(+)
chr17:75410980-75411580(+)
chr17:75411621-75412221(+)
chr17:75412204-75412804(+)
chr17:75413509-75414109(+)
chr17:75413930-75414530(+)
chr17:75415050-75415650(+)
chr17:75415496-75416096(+)
chr17:75415914-75416514(+)
chr17:75416521-75417121(+)
chr17:75417122-75417722(+)
chr17:75417575-75418175(+)
chr17:75418087-75418687(+)
chr17:75418698-75419298(+)
chr17:75419617-75420217(+)
chr17:75420260-75420860(+)
chr17:75420937-75421537(+)
chr17:75421764-75422364(+)
chr17:75422267-75422867(+)
chr17:75422862-75423462(+)
chr17:75423522-75424122(+)
chr17:75424266-75424866(+)
chr17:75424896-75425496(+)
chr17:75425470-75426070(+)
chr17:75426095-75426695(+)
chr17:75427090-75427690(+)
chr17:75428326-75428926(+)
chr17:75428881-75429481(+)
chr17:75429636-75430236(+)
chr17:75430090-75430690(+)
chr17:75430670-75431270(+)
chr17:75431223-75431823(+)
chr17:75432066-75432666(+)
chr17:75433039-75433639(+)
chr17:75433761-75434361(+)
chr17:75434566-75435166(+)
chr17:75435437-75436037(+)
chr17:75436594-75437194(+)
chr17:75437289-75437889(+)
chr17:75438667-75439267(+)
chr17:75439247-75439847(+)
chr17:75439770-75440370(+)
chr17:75440611-75441211(+)
chr17:75441209-75441809(+)
chr17:75441856-75442456(+)
chr17:75442509-75443109(+)
chr17:75442987-75443587(+)
chr17:75445030-75445630(+)
chr17:75445787-75446387(+)
chr17:75446362-75446962(+)
chr17:75447237-75447837(+)
chr17:75447876-75448476(+)
chr17:75448703-75449303(+)
chr17:75449607-75450207(+)
chr17:75450489-75451089(+)
chr17:75451018-75451618(+)
chr17:75451540-75452140(+)
chr17:75452170-75452770(+)
chr17:75452758-75453358(+)
chr17:75453319-75453919(+)
chr17:75454330-75454930(+)
chr17:75455168-75455768(+)
chr17:75455986-75456586(+)
chr17:75456716-75457316(+)
chr17:75457409-75458009(+)
chr17:75457975-75458575(+)
chr17:75459010-75459610(+)
chr17:75459750-75460350(+)
chr17:75460297-75460897(+)
chr17:75461532-75462132(+)
chr17:75462150-75462750(+)
chr17:75462797-75463397(+)
chr17:75463491-75464091(+)
chr17:75464720-75465320(+)
chr17:75465351-75465951(+)
chr17:75467167-75467767(+)
chr17:75467988-75468588(+)
chr17:75468527-75469127(+)
chr17:75469753-75470353(+)
chr17:75470268-75470868(+)
chr17:75471008-75471608(+)
chr17:75471470-75472070(+)
chr17:75472053-75472653(+)
chr17:75472530-75473130(+)
chr17:75473297-75473897(+)
chr17:75474239-75474839(+)
chr17:75474848-75475448(+)
chr17:75475732-75476332(+)
chr17:75476592-75477192(+)
chr17:75477489-75478089(+)
chr17:75478523-75479123(+)
chr17:75479244-75479844(+)
chr17:75479718-75480318(+)
chr17:75480914-75481514(+)
chr17:75482613-75483213(+)
chr17:75483037-75483637(+)
chr17:75483752-75484352(+)
chr17:75484470-75485070(+)
chr17:75485171-75485771(+)
chr17:75485829-75486429(+)
chr17:75486319-75486919(+)
chr17:75486826-75487426(+)
chr17:75487963-75488563(+)
chr17:75488570-75489170(+)
chr17:75488998-75489598(+)
chr17:75489428-75490028(+)
chr17:75490023-75490623(+)
chr17:75490831-75491431(+)
chr17:75491511-75492111(+)
chr17:75492344-75492944(+)
chr17:75492870-75493470(+)
chr17:75493486-75494086(+)
chr17:75494205-75494805(+)
chr17:75494748-75495348(+)
chr17:75495186-75495786(+)
chr17:75495749-75496349(+)
chr17:75497020-75497620(+)
chr17:75497709-75498309(+)
chr17:75498416-75499016(+)
chr17:75498949-75499549(+)
chr17:75500303-75500903(+)
chr17:75500783-75501383(+)
chr17:75501190-75501790(+)
chr17:75502444-75503044(+)
chr17:75503076-75503676(+)
chr17:75503961-75504561(+)
chr17:75504412-75505012(+)
chr17:75506470-75507070(+)
chr17:75507515-75508115(+)
chr17:75508004-75508604(+)
chr17:75509010-75509610(+)
chr17:75510735-75511335(+)
chr17:75512832-75513432(+)
chr17:75515070-75515670(+)
chr17:75517010-75517610(+)
chr17:75518070-75518670(+)
chr17:75519554-75520154(+)
chr17:75521526-75522126(+)
chr17:75522008-75522608(+)
chr17:75522890-75523490(+)
chr17:75523971-75524571(+)
chr17:75524572-75525172(+)
chr17:75525169-75525769(+)
chr17:75527391-75527991(+)
chr17:75529640-75530240(+)
chr17:75530470-75531070(+)
chr17:75531388-75531988(+)
chr17:75531890-75532490(+)
chr17:75534370-75534970(+)
chr17:75536215-75536815(+)
chr17:75536988-75537588(+)
chr17:75537970-75538570(+)
chr17:75538685-75539285(+)
chr17:75539093-75539693(+)
chr17:75539778-75540378(+)
chr17:75540195-75540795(+)
chr17:75540746-75541346(+)
chr17:75542712-75543312(+)
chr17:75544249-75544849(+)
chr17:75544949-75545549(+)
chr17:75546890-75547490(+)
chr17:75548675-75549275(+)
chr17:75549727-75550327(+)
chr17:75550270-75550870(+)
chr17:75551163-75551763(+)
chr17:75551741-75552341(+)
chr17:75552588-75553188(+)
chr17:75553669-75554269(+)
chr17:75554276-75554876(+)
chr17:75555236-75555836(+)
chr17:75556455-75557055(+)
chr17:75556898-75557498(+)
chr17:75558679-75559279(+)
chr17:75559311-75559911(+)
chr17:75559773-75560373(+)
chr17:75560506-75561106(+)
chr17:75561154-75561754(+)
chr17:75562077-75562677(+)
chr17:75562720-75563320(+)
chr17:75563158-75563758(+)
chr17:75565330-75565930(+)
chr17:75566458-75567058(+)
chr17:75566930-75567530(+)
chr17:75567495-75568095(+)
chr17:75568100-75568700(+)
chr17:75568829-75569429(+)
chr17:75569455-75570055(+)
chr17:75570039-75570639(+)
chr17:75575677-75576277(+)
chr17:75576530-75577130(+)
chr17:75577030-75577630(+)
chr17:75577521-75578121(+)
chr17:75579610-75580210(+)
chr17:75580050-75580650(+)
chr17:75580675-75581275(+)
chr17:75581680-75582280(+)
chr17:75583070-75583670(+)
chr17:75583543-75584143(+)
chr17:75585770-75586370(+)
chr17:75586752-75587352(+)
chr17:75587307-75587907(+)
chr17:75587965-75588565(+)
chr17:75588533-75589133(+)
chr17:75588943-75589543(+)
chr17:75589493-75590093(+)
chr17:75590450-75591050(+)
chr17:75590960-75591560(+)
chr17:75591604-75592204(+)
chr17:75592327-75592927(+)
chr17:75592905-75593505(+)
chr17:75593700-75594300(+)
chr17:75594204-75594804(+)
chr17:75595150-75595750(+)
chr17:75595760-75596360(+)
chr17:75596510-75597110(+)
chr17:75597031-75597631(+)
chr17:75597506-75598106(+)
chr17:75598315-75598915(+)
chr17:75599031-75599631(+)
chr17:75599629-75600229(+)
chr17:75600533-75601133(+)
chr17:75602330-75602930(+)
chr17:75602805-75603405(+)
chr17:75603472-75604072(+)
chr17:75604455-75605055(+)
chr17:75604894-75605494(+)
chr17:75605486-75606086(+)
chr17:75606162-75606762(+)
chr17:75606927-75607527(+)
chr17:75607523-75608123(+)
chr17:75608131-75608731(+)
chr17:75608910-75609510(+)
chr17:75609323-75609923(+)
chr17:75609970-75610570(+)
chr17:75610770-75611370(+)
chr17:75611692-75612292(+)
chr17:75612368-75612968(+)
chr17:75613116-75613716(+)
chr17:75614139-75614739(+)
chr17:75615830-75616430(+)
chr17:75618698-75619298(+)
chr17:75627950-75628550(+)
chr17:75630720-75631320(+)
chr17:75631136-75631736(+)
chr17:75631588-75632188(+)
chr17:75633222-75633822(+)
chr17:75633800-75634400(+)
chr17:75634590-75635190(+)
chr17:75635050-75635650(+)
chr17:75636340-75636940(+)
chr17:75636840-75637440(+)
chr17:75637365-75637965(+)
chr17:75638005-75638605(+)
chr17:75639028-75639628(+)
chr17:75640111-75640711(+)
chr17:75640626-75641226(+)
chr17:75641088-75641688(+)
chr17:75641626-75642226(+)
chr17:75642240-75642840(+)
chr17:75642870-75643470(+)
chr17:75643510-75644110(+)
chr17:75644050-75644650(+)
chr17:75645719-75646319(+)
chr17:75646570-75647170(+)
chr17:75647976-75648576(+)
chr17:75649783-75650383(+)
chr17:75650808-75651408(+)
chr17:75651952-75652552(+)
chr17:75653105-75653705(+)
chr17:75655630-75656230(+)
chr17:75656490-75657090(+)
chr17:75658846-75659446(+)
chr17:75660894-75661494(+)
chr17:75661641-75662241(+)
chr17:75662412-75663012(+)
chr17:75662855-75663455(+)
chr17:75663289-75663889(+)
chr17:75663990-75664590(+)
chr17:75664447-75665047(+)
chr17:75666164-75666764(+)
chr17:75672118-75672718(+)
chr17:75672802-75673402(+)
chr17:75673215-75673815(+)
chr17:75673734-75674334(+)
chr17:75675612-75676212(+)
chr17:75676515-75677115(+)
chr17:75677862-75678462(+)
chr17:75680599-75681199(+)
chr17:75681157-75681757(+)
chr17:75683189-75683789(+)
chr17:75684362-75684962(+)
chr17:75684890-75685490(+)
chr17:75686313-75686913(+)
chr17:75687130-75687730(+)
chr17:75687790-75688390(+)
chr17:75688455-75689055(+)
chr17:75688889-75689489(+)
chr17:75689403-75690003(+)
chr17:75689939-75690539(+)
chr17:75690470-75691070(+)
chr17:75690895-75691495(+)
chr17:75691568-75692168(+)
chr17:75692159-75692759(+)
chr17:75692698-75693298(+)
chr17:75693553-75694153(+)
chr17:75694132-75694732(+)
chr17:75695260-75695860(+)
chr17:75696181-75696781(+)
chr17:75696839-75697439(+)
chr17:75697523-75698123(+)
chr17:75697987-75698587(+)
chr17:75699964-75700564(+)
chr17:75701170-75701770(+)
chr17:75702200-75702800(+)
chr17:75702710-75703310(+)
chr17:75703670-75704270(+)
chr17:75704081-75704681(+)
chr17:75705039-75705639(+)
chr17:75705565-75706165(+)
chr17:75706296-75706896(+)
chr17:75706991-75707591(+)
chr17:75707610-75708210(+)
chr17:75708030-75708630(+)
chr17:75710635-75711235(+)
chr17:75711670-75712270(+)
chr17:75712448-75713048(+)
chr17:75713187-75713787(+)
chr17:75714067-75714667(+)
chr17:75714642-75715242(+)
chr17:75715178-75715778(+)
chr17:75715760-75716360(+)
chr17:75716330-75716930(+)
chr17:75716858-75717458(+)
chr17:75717694-75718294(+)
chr17:75718270-75718870(+)
chr17:75719284-75719884(+)
chr17:75720136-75720736(+)
chr17:75720745-75721345(+)
chr17:75721489-75722089(+)
chr17:75721916-75722516(+)
chr17:75722578-75723178(+)
chr17:75722979-75723579(+)
chr17:75723513-75724113(+)
chr17:75724124-75724724(+)
chr17:75724916-75725516(+)
chr17:75725595-75726195(+)
chr17:75727625-75728225(+)
chr17:75729660-75730260(+)
chr17:75730545-75731145(+)
chr17:75731153-75731753(+)
chr17:75731668-75732268(+)
chr17:75732192-75732792(+)
chr17:75733090-75733690(+)
chr17:75733767-75734367(+)
chr17:75734220-75734820(+)
chr17:75734876-75735476(+)
chr17:75735390-75735990(+)
chr17:75737097-75737697(+)
chr17:75738611-75739211(+)
chr17:75739608-75740208(+)
chr17:75740289-75740889(+)
chr17:75742450-75743050(+)
chr17:75742898-75743498(+)
chr17:75743544-75744144(+)
chr17:75743955-75744555(+)
chr17:75744509-75745109(+)
chr17:75745298-75745898(+)
chr17:75746885-75747485(+)
chr17:75749543-75750143(+)
chr17:75750190-75750790(+)
chr17:75751354-75751954(+)
chr17:75751884-75752484(+)
chr17:75753039-75753639(+)
chr17:75758823-75759423(+)
chr17:75759550-75760150(+)
chr17:75764366-75764966(+)
chr17:75765187-75765787(+)
chr17:75765752-75766352(+)
chr17:75766719-75767319(+)
chr17:75768395-75768995(+)
chr17:75768927-75769527(+)
chr17:75769980-75770580(+)
chr17:75770598-75771198(+)
chr17:75771150-75771750(+)
chr17:75773655-75774255(+)
chr17:75774059-75774659(+)
chr17:75774530-75775130(+)
chr17:75775085-75775685(+)
chr17:75775807-75776407(+)
chr17:75776226-75776826(+)
chr17:75776677-75777277(+)
chr17:75777537-75778137(+)
chr17:75778026-75778626(+)
chr17:75778940-75779540(+)
chr17:75780019-75780619(+)
chr17:75780440-75781040(+)
chr17:75781052-75781652(+)
chr17:75781603-75782203(+)
chr17:75782075-75782675(+)
chr17:75782557-75783157(+)
chr17:75783157-75783757(+)
chr17:75784342-75784942(+)
chr17:75786263-75786863(+)
chr17:75788617-75789217(+)
chr17:75789284-75789884(+)
chr17:75789746-75790346(+)
chr17:75790340-75790940(+)
chr17:75792439-75793039(+)
chr17:75793811-75794411(+)
chr17:75794850-75795450(+)
chr17:75796843-75797443(+)
chr17:75797691-75798291(+)
chr17:75798200-75798800(+)
chr17:75798877-75799477(+)
chr17:75800525-75801125(+)
chr17:75803970-75804570(+)
chr17:75804821-75805421(+)
chr17:75806523-75807123(+)
chr17:75807455-75808055(+)
chr17:75808135-75808735(+)
chr17:75808730-75809330(+)
chr17:75811352-75811952(+)
chr17:75813962-75814562(+)
chr17:75815489-75816089(+)
chr17:75817062-75817662(+)
chr17:75817890-75818490(+)
chr17:75818528-75819128(+)
chr17:75819449-75820049(+)
chr17:75820443-75821043(+)
chr17:75821130-75821730(+)
chr17:75821694-75822294(+)
chr17:75823085-75823685(+)
chr17:75824153-75824753(+)
chr17:75826245-75826845(+)
chr17:75826884-75827484(+)
chr17:75827398-75827998(+)
chr17:75827951-75828551(+)
chr17:75829290-75829890(+)
chr17:75829750-75830350(+)
chr17:75830450-75831050(+)
chr17:75831071-75831671(+)
chr17:75832118-75832718(+)
chr17:75832607-75833207(+)
chr17:75833916-75834516(+)
chr17:75834872-75835472(+)
chr17:75835744-75836344(+)
chr17:75836170-75836770(+)
chr17:75836770-75837370(+)
chr17:75837947-75838547(+)
chr17:75838595-75839195(+)
chr17:75839507-75840107(+)
chr17:75841701-75842301(+)
chr17:75842398-75842998(+)
chr17:75842841-75843441(+)
chr17:75843441-75844041(+)
chr17:75844262-75844862(+)
chr17:75845206-75845806(+)
chr17:75847554-75848154(+)
chr17:75848528-75849128(+)
chr17:75849119-75849719(+)
chr17:75850047-75850647(+)
chr17:75850603-75851203(+)
chr17:75851261-75851861(+)
chr17:75852689-75853289(+)
chr17:75853559-75854159(+)
chr17:75855048-75855648(+)
chr17:75855495-75856095(+)
chr17:75859116-75859716(+)
chr17:75859693-75860293(+)
chr17:75860185-75860785(+)
chr17:75861129-75861729(+)
chr17:75861722-75862322(+)
chr17:75863311-75863911(+)
chr17:75864115-75864715(+)
chr17:75864790-75865390(+)
chr17:75865554-75866154(+)
chr17:75867672-75868272(+)
chr17:75868225-75868825(+)
chr17:75869297-75869897(+)
chr17:75870230-75870830(+)
chr17:75870958-75871558(+)
chr17:75871380-75871980(+)
chr17:75871913-75872513(+)
chr17:75873011-75873611(+)
chr17:75873583-75874183(+)
chr17:75875699-75876299(+)
chr17:75876764-75877364(+)
chr17:75877506-75878106(+)
chr17:75878035-75878635(+)
chr17:75878572-75879172(+)
chr17:75879495-75880095(+)
chr17:75879991-75880591(+)
chr17:75880792-75881392(+)
chr17:75881735-75882335(+)
chr17:75882288-75882888(+)
chr17:75882793-75883393(+)
chr17:75883541-75884141(+)
chr17:75883944-75884544(+)
chr17:75885005-75885605(+)
chr17:75886302-75886902(+)
chr17:75886818-75887418(+)
chr17:75887680-75888280(+)
chr17:75888354-75888954(+)
chr17:75888775-75889375(+)
chr17:75889329-75889929(+)
chr17:75890448-75891048(+)
chr17:75892955-75893555(+)
chr17:75893540-75894140(+)
chr17:75894390-75894990(+)
chr17:75894872-75895472(+)
chr17:75895496-75896096(+)
chr17:75895963-75896563(+)
chr17:75900575-75901175(+)
chr17:75901910-75902510(+)
chr17:75902451-75903051(+)
chr17:75903987-75904587(+)
chr17:75904498-75905098(+)
chr17:75905319-75905919(+)
chr17:75909310-75909910(+)
chr17:75910408-75911008(+)
chr17:75910990-75911590(+)
chr17:75911574-75912174(+)
chr17:75912186-75912786(+)
chr17:75912750-75913350(+)
chr17:75913740-75914340(+)
chr17:75915203-75915803(+)
chr17:75915790-75916390(+)
chr17:75917473-75918073(+)
chr17:75918594-75919194(+)
chr17:75919269-75919869(+)
chr17:75919721-75920321(+)
chr17:75920927-75921527(+)
chr17:75922287-75922887(+)
chr17:75923030-75923630(+)
chr17:75924073-75924673(+)
chr17:75924801-75925401(+)
chr17:75925290-75925890(+)
chr17:75925826-75926426(+)
chr17:75926646-75927246(+)
chr17:75927317-75927917(+)
chr17:75929808-75930408(+)
chr17:75931018-75931618(+)
chr17:75931657-75932257(+)
chr17:75937155-75937755(+)
chr17:75937775-75938375(+)
chr17:75938348-75938948(+)
chr17:75939841-75940441(+)
chr17:75940409-75941009(+)
chr17:75942988-75943588(+)
chr17:75944786-75945386(+)
chr17:75947138-75947738(+)
chr17:75948360-75948960(+)
chr17:75951273-75951873(+)
chr17:75951700-75952300(+)
chr17:75953410-75954010(+)
chr17:75953835-75954435(+)
chr17:75954341-75954941(+)
chr17:75955103-75955703(+)
chr17:75955539-75956139(+)
chr17:75956079-75956679(+)
chr17:75957295-75957895(+)
chr17:75957723-75958323(+)
chr17:75958418-75959018(+)
chr17:75959420-75960020(+)
chr17:75960190-75960790(+)
chr17:75960815-75961415(+)
chr17:75961253-75961853(+)
chr17:75962354-75962954(+)
chr17:75963610-75964210(+)
chr17:75964766-75965366(+)
chr17:75966115-75966715(+)
chr17:75969370-75969970(+)
chr17:75969790-75970390(+)
chr17:75972030-75972630(+)
chr17:75973535-75974135(+)
chr17:75979910-75980510(+)
chr17:75983143-75983743(+)
chr17:75984876-75985476(+)
chr17:75986418-75987018(+)
chr17:75988453-75989053(+)
chr17:75989750-75990350(+)
chr17:75990351-75990951(+)
chr17:75991099-75991699(+)
chr17:75991513-75992113(+)
chr17:75992363-75992963(+)
chr17:75993895-75994495(+)
chr17:75995782-75996382(+)
chr17:75996295-75996895(+)
chr17:75997169-75997769(+)
chr17:75998323-75998923(+)
chr17:76006742-76007342(+)
chr17:76009083-76009683(+)
chr17:76009794-76010394(+)
chr17:76010610-76011210(+)
chr17:76011098-76011698(+)
chr17:76012352-76012952(+)
chr17:76012984-76013584(+)
chr17:76015351-76015951(+)
chr17:76016300-76016900(+)
chr17:76016925-76017525(+)
chr17:76018429-76019029(+)
chr17:76019042-76019642(+)
chr17:76022330-76022930(+)
chr17:76022890-76023490(+)
chr17:76024170-76024770(+)
chr17:76025673-76026273(+)
chr17:76026263-76026863(+)
chr17:76027030-76027630(+)
chr17:76028151-76028751(+)
chr17:76028675-76029275(+)
chr17:76030692-76031292(+)
chr17:76032090-76032690(+)
chr17:76033291-76033891(+)
chr17:76034894-76035494(+)
chr17:76035584-76036184(+)
chr17:76036462-76037062(+)
chr17:76036960-76037560(+)
chr17:76037375-76037975(+)
chr17:76038046-76038646(+)
chr17:76038550-76039150(+)
chr17:76040339-76040939(+)
chr17:76041303-76041903(+)
chr17:76042836-76043436(+)
chr17:76043375-76043975(+)
chr17:76043950-76044550(+)
chr17:76044634-76045234(+)
chr17:76045594-76046194(+)
chr17:76046650-76047250(+)
chr17:76047530-76048130(+)
chr17:76048940-76049540(+)
chr17:76049902-76050502(+)
chr17:76051230-76051830(+)
chr17:76053225-76053825(+)
chr17:76053959-76054559(+)
chr17:76054905-76055505(+)
chr17:76055930-76056530(+)
chr17:76058590-76059190(+)
chr17:76060065-76060665(+)
chr17:76062593-76063193(+)
chr17:76064590-76065190(+)
chr17:76065150-76065750(+)
chr17:76067030-76067630(+)
chr17:76068883-76069483(+)
chr17:76071530-76072130(+)
chr17:76075610-76076210(+)
chr17:76076590-76077190(+)
chr17:76077080-76077680(+)
chr17:76077514-76078114(+)
chr17:76077951-76078551(+)
chr17:76078440-76079040(+)
chr17:76078994-76079594(+)
chr17:76080270-76080870(+)
chr17:76080923-76081523(+)
chr17:76082735-76083335(+)
chr17:76085487-76086087(+)
chr17:76088832-76089432(+)
chr17:76089250-76089850(+)
chr17:76090050-76090650(+)
chr17:76090630-76091230(+)
chr17:76091070-76091670(+)
chr17:76097523-76098123(+)
chr17:76097997-76098597(+)
chr17:76099016-76099616(+)
chr17:76099642-76100242(+)
chr17:76100526-76101126(+)
chr17:76101081-76101681(+)
chr17:76101521-76102121(+)
chr17:76102575-76103175(+)
chr17:76103430-76104030(+)
chr17:76103984-76104584(+)
chr17:76104746-76105346(+)
chr17:76105310-76105910(+)
chr17:76106530-76107130(+)
chr17:76107139-76107739(+)
chr17:76107795-76108395(+)
chr17:76108580-76109180(+)
chr17:76109776-76110376(+)
chr17:76110540-76111140(+)
chr17:76110959-76111559(+)
chr17:76111830-76112430(+)
chr17:76113070-76113670(+)
chr17:76113517-76114117(+)
chr17:76114776-76115376(+)
chr17:76117068-76117668(+)
chr17:76117477-76118077(+)
chr17:76118071-76118671(+)
chr17:76120427-76121027(+)
chr17:76121068-76121668(+)
chr17:76121881-76122481(+)
chr17:76122385-76122985(+)
chr17:76122843-76123443(+)
chr17:76123247-76123847(+)
chr17:76123918-76124518(+)
chr17:76124550-76125150(+)
chr17:76124956-76125556(+)
chr17:76125574-76126174(+)
chr17:76125993-76126593(+)
chr17:76126474-76127074(+)
chr17:76127184-76127784(+)
chr17:76127609-76128209(+)
chr17:76128193-76128793(+)
chr17:76128665-76129265(+)
chr17:76129199-76129799(+)
chr17:76129749-76130349(+)
chr17:76130265-76130865(+)
chr17:76131127-76131727(+)
chr17:76131933-76132533(+)
chr17:76132360-76132960(+)
chr17:76132887-76133487(+)
chr17:76133446-76134046(+)
chr17:76133884-76134484(+)
chr17:76134677-76135277(+)
chr17:76135125-76135725(+)
chr17:76136296-76136896(+)
chr17:76136730-76137330(+)
chr17:76137463-76138063(+)
chr17:76138033-76138633(+)
chr17:76139267-76139867(+)
chr17:76140250-76140850(+)
chr17:76140719-76141319(+)
chr17:76141249-76141849(+)
chr17:76142009-76142609(+)
chr17:76142584-76143184(+)
chr17:76143523-76144123(+)
chr17:76144590-76145190(+)
chr17:76147413-76148013(+)
chr17:76149410-76150010(+)
chr17:76151017-76151617(+)
chr17:76153977-76154577(+)
chr17:76154666-76155266(+)
chr17:76155688-76156288(+)
chr17:76158139-76158739(+)
chr17:76159123-76159723(+)
chr17:76160036-76160636(+)
chr17:76160446-76161046(+)
chr17:76161823-76162423(+)
chr17:76162380-76162980(+)
chr17:76163110-76163710(+)
chr17:76164308-76164908(+)
chr17:76164804-76165404(+)
chr17:76165348-76165948(+)
chr17:76165757-76166357(+)
chr17:76166685-76167285(+)
chr17:76167235-76167835(+)
chr17:76167874-76168474(+)
chr17:76168422-76169022(+)
chr17:76169183-76169783(+)
chr17:76169889-76170489(+)
chr17:76170429-76171029(+)
chr17:76170995-76171595(+)
chr17:76171650-76172250(+)
chr17:76172077-76172677(+)
chr17:76172508-76173108(+)
chr17:76173015-76173615(+)
chr17:76175368-76175968(+)
chr17:76175972-76176572(+)
chr17:76177810-76178410(+)
chr17:76178560-76179160(+)
chr17:76180189-76180789(+)
chr17:76180783-76181383(+)
chr17:76182341-76182941(+)
chr17:76182995-76183595(+)
chr17:76183956-76184556(+)
chr17:76186088-76186688(+)
chr17:76186966-76187566(+)
chr17:76188549-76189149(+)
chr17:76192709-76193309(+)
chr17:76193181-76193781(+)
chr17:76194938-76195538(+)
chr17:76196350-76196950(+)
chr17:76200663-76201263(+)
chr17:76201223-76201823(+)
chr17:76202283-76202883(+)
chr17:76202717-76203317(+)
chr17:76204465-76205065(+)
chr17:76207189-76207789(+)
chr17:76209353-76209953(+)
chr17:76209987-76210587(+)
chr17:76210486-76211086(+)
chr17:76215764-76216364(+)
chr17:76217040-76217640(+)
chr17:76219078-76219678(+)
chr17:76220364-76220964(+)
chr17:76221111-76221711(+)
chr17:76222173-76222773(+)
chr17:76222772-76223372(+)
chr17:76223426-76224026(+)
chr17:76224250-76224850(+)
chr17:76226527-76227127(+)
chr17:76227840-76228440(+)
chr17:76230096-76230696(+)
chr17:76230550-76231150(+)
chr17:76230999-76231599(+)
chr17:76232510-76233110(+)
chr17:76233373-76233973(+)
chr17:76234083-76234683(+)
chr17:76234713-76235313(+)
chr17:76235403-76236003(+)
chr17:76236235-76236835(+)
chr17:76237009-76237609(+)
chr17:76237442-76238042(+)
chr17:76237953-76238553(+)
chr17:76238440-76239040(+)
chr17:76243301-76243901(+)
chr17:76243990-76244590(+)
chr17:76244618-76245218(+)
chr17:76245420-76246020(+)
chr17:76246270-76246870(+)
chr17:76246866-76247466(+)
chr17:76247302-76247902(+)
chr17:76247793-76248393(+)
chr17:76248259-76248859(+)
chr17:76248741-76249341(+)
chr17:76249186-76249786(+)
chr17:76249918-76250518(+)
chr17:76250378-76250978(+)
chr17:76251901-76252501(+)
chr17:76252621-76253221(+)
chr17:76253286-76253886(+)
chr17:76253833-76254433(+)
chr17:76254506-76255106(+)
chr17:76255118-76255718(+)
chr17:76256404-76257004(+)
chr17:76259181-76259781(+)
chr17:76259886-76260486(+)
chr17:76260572-76261172(+)
chr17:76261103-76261703(+)
chr17:76261597-76262197(+)
chr17:76262272-76262872(+)
chr17:76262811-76263411(+)
chr17:76263293-76263893(+)
chr17:76263770-76264370(+)
chr17:76264205-76264805(+)
chr17:76265054-76265654(+)
chr17:76265686-76266286(+)
chr17:76266684-76267284(+)
chr17:76267255-76267855(+)
chr17:76267929-76268529(+)
chr17:76268570-76269170(+)
chr17:76269055-76269655(+)
chr17:76269890-76270490(+)
chr17:76272323-76272923(+)
chr17:76274342-76274942(+)
chr17:76275035-76275635(+)
chr17:76275590-76276190(+)
chr17:76276970-76277570(+)
chr17:76277413-76278013(+)
chr17:76280112-76280712(+)
chr17:76281036-76281636(+)
chr17:76282300-76282900(+)
chr17:76283875-76284475(+)
chr17:76285075-76285675(+)
chr17:76285761-76286361(+)
chr17:76288050-76288650(+)
chr17:76288528-76289128(+)
chr17:76289113-76289713(+)
chr17:76289890-76290490(+)
chr17:76290678-76291278(+)
chr17:76293610-76294210(+)
chr17:76295291-76295891(+)
chr17:76295969-76296569(+)
chr17:76297011-76297611(+)
chr17:76298170-76298770(+)
chr17:76299310-76299910(+)
chr17:76300462-76301062(+)
chr17:76301190-76301790(+)
chr17:76301870-76302470(+)
chr17:76302360-76302960(+)
chr17:76302920-76303520(+)
chr17:76303796-76304396(+)
chr17:76304278-76304878(+)
chr17:76304915-76305515(+)
chr17:76305623-76306223(+)
chr17:76306160-76306760(+)
chr17:76307310-76307910(+)
chr17:76308195-76308795(+)
chr17:76308620-76309220(+)
chr17:76309030-76309630(+)
chr17:76310074-76310674(+)
chr17:76310866-76311466(+)
chr17:76311548-76312148(+)
chr17:76312205-76312805(+)
chr17:76312840-76313440(+)
chr17:76313415-76314015(+)
chr17:76313965-76314565(+)
chr17:76314851-76315451(+)
chr17:76315313-76315913(+)
chr17:76318800-76319400(+)
chr17:76319838-76320438(+)
chr17:76320488-76321088(+)
chr17:76321255-76321855(+)
chr17:76321890-76322490(+)
chr17:76323717-76324317(+)
chr17:76324843-76325443(+)
chr17:76325476-76326076(+)
chr17:76326736-76327336(+)
chr17:76327290-76327890(+)
chr17:76327910-76328510(+)
chr17:76328893-76329493(+)
chr17:76330540-76331140(+)
chr17:76331140-76331740(+)
chr17:76333386-76333986(+)
chr17:76333856-76334456(+)
chr17:76334385-76334985(+)
chr17:76334851-76335451(+)
chr17:76335595-76336195(+)
chr17:76336250-76336850(+)
chr17:76336730-76337330(+)
chr17:76337513-76338113(+)
chr17:76337930-76338530(+)
chr17:76338438-76339038(+)
chr17:76338920-76339520(+)
chr17:76339619-76340219(+)
chr17:76340630-76341230(+)
chr17:76341223-76341823(+)
chr17:76341770-76342370(+)
chr17:76342566-76343166(+)
chr17:76343437-76344037(+)
chr17:76344339-76344939(+)
chr17:76346051-76346651(+)
chr17:76347475-76348075(+)
chr17:76348285-76348885(+)
chr17:76348799-76349399(+)
chr17:76349249-76349849(+)
chr17:76349791-76350391(+)
chr17:76350230-76350830(+)
chr17:76350775-76351375(+)
chr17:76351215-76351815(+)
chr17:76351618-76352218(+)
chr17:76352372-76352972(+)
chr17:76353190-76353790(+)
chr17:76354040-76354640(+)
chr17:76354797-76355397(+)
chr17:76355416-76356016(+)
chr17:76355996-76356596(+)
chr17:76356686-76357286(+)
chr17:76357114-76357714(+)
chr17:76357720-76358320(+)
chr17:76358639-76359239(+)
chr17:76359610-76360210(+)
chr17:76360370-76360970(+)
chr17:76360795-76361395(+)
chr17:76361656-76362256(+)
chr17:76362240-76362840(+)
chr17:76362882-76363482(+)
chr17:76363410-76364010(+)
chr17:76364313-76364913(+)
chr17:76364977-76365577(+)
chr17:76365770-76366370(+)
chr17:76368050-76368650(+)
chr17:76368750-76369350(+)
chr17:76370105-76370705(+)
chr17:76370663-76371263(+)
chr17:76371334-76371934(+)
chr17:76371743-76372343(+)
chr17:76372160-76372760(+)
chr17:76373304-76373904(+)
chr17:76373830-76374430(+)
chr17:76374349-76374949(+)
chr17:76374952-76375552(+)
chr17:76376355-76376955(+)
chr17:76376930-76377530(+)
chr17:76377683-76378283(+)
chr17:76378340-76378940(+)
chr17:76380032-76380632(+)
chr17:76381743-76382343(+)
chr17:76382301-76382901(+)
chr17:76383930-76384530(+)
chr17:76384519-76385119(+)
chr17:76386276-76386876(+)
chr17:76387805-76388405(+)
chr17:76388274-76388874(+)
chr17:76389535-76390135(+)
chr17:76390178-76390778(+)
chr17:76391130-76391730(+)
chr17:76392608-76393208(+)
chr17:76393043-76393643(+)
chr17:76393608-76394208(+)
chr17:76395613-76396213(+)
chr17:76396810-76397410(+)
chr17:76397221-76397821(+)
chr17:76397893-76398493(+)
chr17:76399557-76400157(+)
chr17:76401070-76401670(+)
chr17:76402460-76403060(+)
chr17:76402869-76403469(+)
chr17:76403606-76404206(+)
chr17:76404628-76405228(+)
chr17:76405218-76405818(+)
chr17:76407399-76407999(+)
chr17:76408319-76408919(+)
chr17:76408785-76409385(+)
chr17:76409198-76409798(+)
chr17:76410203-76410803(+)
chr17:76410641-76411241(+)
chr17:76411837-76412437(+)
chr17:76412321-76412921(+)
chr17:76412914-76413514(+)
chr17:76413394-76413994(+)
chr17:76414291-76414891(+)
chr17:76415871-76416471(+)
chr17:76416343-76416943(+)
chr17:76417366-76417966(+)
chr17:76417967-76418567(+)
chr17:76419066-76419666(+)
chr17:76419835-76420435(+)
chr17:76420320-76420920(+)
chr17:76421275-76421875(+)
chr17:76422215-76422815(+)
chr17:76424040-76424640(+)
chr17:76424738-76425338(+)
chr17:76425370-76425970(+)
chr17:76427311-76427911(+)
chr17:76427855-76428455(+)
chr17:76428617-76429217(+)
chr17:76429545-76430145(+)
chr17:76430075-76430675(+)
chr17:76430777-76431377(+)
chr17:76431720-76432320(+)
chr17:76432993-76433593(+)
chr17:76433575-76434175(+)
chr17:76434102-76434702(+)
chr17:76434859-76435459(+)
chr17:76437047-76437647(+)
chr17:76437586-76438186(+)
chr17:76438649-76439249(+)
chr17:76439795-76440395(+)
chr17:76440380-76440980(+)
chr17:76441113-76441713(+)
chr17:76441566-76442166(+)
chr17:76444510-76445110(+)
chr17:76446011-76446611(+)
chr17:76446455-76447055(+)
chr17:76446938-76447538(+)
chr17:76447555-76448155(+)
chr17:76449085-76449685(+)
chr17:76450299-76450899(+)
chr17:76452215-76452815(+)
chr17:76452616-76453216(+)
chr17:76454142-76454742(+)
chr17:76454660-76455260(+)
chr17:76455102-76455702(+)
chr17:76455603-76456203(+)
chr17:76456324-76456924(+)
chr17:76457250-76457850(+)
chr17:76457714-76458314(+)
chr17:76458354-76458954(+)
chr17:76459077-76459677(+)
chr17:76460550-76461150(+)
chr17:76462083-76462683(+)
chr17:76462588-76463188(+)
chr17:76464619-76465219(+)
chr17:76467142-76467742(+)
chr17:76467675-76468275(+)
chr17:76468192-76468792(+)
chr17:76468604-76469204(+)
chr17:76469015-76469615(+)
chr17:76470170-76470770(+)
chr17:76470620-76471220(+)
chr17:76472971-76473571(+)
chr17:76474910-76475510(+)
chr17:76476330-76476930(+)
chr17:76477900-76478500(+)
chr17:76480234-76480834(+)
chr17:76480665-76481265(+)
chr17:76481318-76481918(+)
chr17:76482366-76482966(+)
chr17:76483175-76483775(+)
chr17:76484136-76484736(+)
chr17:76484635-76485235(+)
chr17:76485202-76485802(+)
chr17:76485995-76486595(+)
chr17:76486971-76487571(+)
chr17:76487642-76488242(+)
chr17:76488065-76488665(+)
chr17:76489359-76489959(+)
chr17:76489971-76490571(+)
chr17:76490858-76491458(+)
chr17:76491575-76492175(+)
chr17:76492264-76492864(+)
chr17:76493066-76493666(+)
chr17:76494254-76494854(+)
chr17:76494851-76495451(+)
chr17:76495660-76496260(+)
chr17:76496970-76497570(+)
chr17:76497528-76498128(+)
chr17:76498191-76498791(+)
chr17:76498709-76499309(+)
chr17:76500596-76501196(+)
chr17:76501232-76501832(+)
chr17:76501815-76502415(+)
chr17:76502726-76503326(+)
chr17:76504330-76504930(+)
chr17:76505482-76506082(+)
chr17:76506591-76507191(+)
chr17:76507080-76507680(+)
chr17:76507530-76508130(+)
chr17:76507942-76508542(+)
chr17:76508390-76508990(+)
chr17:76508979-76509579(+)
chr17:76509590-76510190(+)
chr17:76510526-76511126(+)
chr17:76511470-76512070(+)
chr17:76511874-76512474(+)
chr17:76512753-76513353(+)
chr17:76513423-76514023(+)
chr17:76515931-76516531(+)
chr17:76519860-76520460(+)
chr17:76520923-76521523(+)
chr17:76522049-76522649(+)
chr17:76522632-76523232(+)
chr17:76523430-76524030(+)
chr17:76524561-76525161(+)
chr17:76525189-76525789(+)
chr17:76525850-76526450(+)
chr17:76526708-76527308(+)
chr17:76528111-76528711(+)
chr17:76528895-76529495(+)
chr17:76530166-76530766(+)
chr17:76531008-76531608(+)
chr17:76531564-76532164(+)
chr17:76533450-76534050(+)
chr17:76534036-76534636(+)
chr17:76534481-76535081(+)
chr17:76535395-76535995(+)
chr17:76536943-76537543(+)
chr17:76537748-76538348(+)
chr17:76541065-76541665(+)
chr17:76542450-76543050(+)
chr17:76548158-76548758(+)
chr17:76549850-76550450(+)
chr17:76551727-76552327(+)
chr17:76552150-76552750(+)
chr17:76552788-76553388(+)
chr17:76553190-76553790(+)
chr17:76553591-76554191(+)
chr17:76554276-76554876(+)
chr17:76555654-76556254(+)
chr17:76556602-76557202(+)
chr17:76557214-76557814(+)
chr17:76557832-76558432(+)
chr17:76559209-76559809(+)
chr17:76560007-76560607(+)
chr17:76560460-76561060(+)
chr17:76562888-76563488(+)
chr17:76564057-76564657(+)
chr17:76564473-76565073(+)
chr17:76565500-76566100(+)
chr17:76566089-76566689(+)
chr17:76566959-76567559(+)
chr17:76567545-76568145(+)
chr17:76568198-76568798(+)
chr17:76568765-76569365(+)
chr17:76569933-76570533(+)
chr17:76570456-76571056(+)
chr17:76571001-76571601(+)
chr17:76571872-76572472(+)
chr17:76572306-76572906(+)
chr17:76572710-76573310(+)
chr17:76575203-76575803(+)
chr17:76576327-76576927(+)
chr17:76576832-76577432(+)
chr17:76577284-76577884(+)
chr17:76579133-76579733(+)
chr17:76581220-76581820(+)
chr17:76582905-76583505(+)
chr17:76584524-76585124(+)
chr17:76585065-76585665(+)
chr17:76585847-76586447(+)
chr17:76586270-76586870(+)
chr17:76586890-76587490(+)
chr17:76587325-76587925(+)
chr17:76588302-76588902(+)
chr17:76588877-76589477(+)
chr17:76590090-76590690(+)
chr17:76592722-76593322(+)
chr17:76593268-76593868(+)
chr17:76594057-76594657(+)
chr17:76595317-76595917(+)
chr17:76596303-76596903(+)
chr17:76597546-76598146(+)
chr17:76599265-76599865(+)
chr17:76600770-76601370(+)
chr17:76603156-76603756(+)
chr17:76605234-76605834(+)
chr17:76607147-76607747(+)
chr17:76607657-76608257(+)
chr17:76609423-76610023(+)
chr17:76613467-76614067(+)
chr17:76614246-76614846(+)
chr17:76616113-76616713(+)
chr17:76617299-76617899(+)
chr17:76617971-76618571(+)
chr17:76618432-76619032(+)
chr17:76619525-76620125(+)
chr17:76620010-76620610(+)
chr17:76620586-76621186(+)
chr17:76623092-76623692(+)
chr17:76624082-76624682(+)
chr17:76625129-76625729(+)
chr17:76625590-76626190(+)
chr17:76626433-76627033(+)
chr17:76626837-76627437(+)
chr17:76627411-76628011(+)
chr17:76627896-76628496(+)
chr17:76630684-76631284(+)
chr17:76631830-76632430(+)
chr17:76632460-76633060(+)
chr17:76634023-76634623(+)
chr17:76634956-76635556(+)
chr17:76635390-76635990(+)
chr17:76637242-76637842(+)
chr17:76641172-76641772(+)
chr17:76641853-76642453(+)
chr17:76642625-76643225(+)
chr17:76643050-76643650(+)
chr17:76644255-76644855(+)
chr17:76646143-76646743(+)
chr17:76646720-76647320(+)
chr17:76647543-76648143(+)
chr17:76648010-76648610(+)
chr17:76648888-76649488(+)
chr17:76649339-76649939(+)
chr17:76650428-76651028(+)
chr17:76652630-76653230(+)
chr17:76654340-76654940(+)
chr17:76655245-76655845(+)
chr17:76656460-76657060(+)
chr17:76657354-76657954(+)
chr17:76658094-76658694(+)
chr17:76658731-76659331(+)
chr17:76660075-76660675(+)
chr17:76661094-76661694(+)
chr17:76661512-76662112(+)
chr17:76661987-76662587(+)
chr17:76662555-76663155(+)
chr17:76663195-76663795(+)
chr17:76663722-76664322(+)
chr17:76665245-76665845(+)
chr17:76666090-76666690(+)
chr17:76666612-76667212(+)
chr17:76667250-76667850(+)
chr17:76667972-76668572(+)
chr17:76668786-76669386(+)
chr17:76669730-76670330(+)
chr17:76670179-76670779(+)
chr17:76670668-76671268(+)
chr17:76671792-76672392(+)
chr17:76672390-76672990(+)
chr17:76672880-76673480(+)
chr17:76673628-76674228(+)
chr17:76674166-76674766(+)
chr17:76675939-76676539(+)
chr17:76676424-76677024(+)
chr17:76676919-76677519(+)
chr17:76678373-76678973(+)
chr17:76679064-76679664(+)
chr17:76680039-76680639(+)
chr17:76681770-76682370(+)
chr17:76683940-76684540(+)
chr17:76685012-76685612(+)
chr17:76689035-76689635(+)
chr17:76689463-76690063(+)
chr17:76690020-76690620(+)
chr17:76691128-76691728(+)
chr17:76691972-76692572(+)
chr17:76692736-76693336(+)
chr17:76693549-76694149(+)
chr17:76694636-76695236(+)
chr17:76697910-76698510(+)
chr17:76700594-76701194(+)
chr17:76701057-76701657(+)
chr17:76702240-76702840(+)
chr17:76702960-76703560(+)
chr17:76703795-76704395(+)
chr17:76704457-76705057(+)
chr17:76705112-76705712(+)
chr17:76705826-76706426(+)
chr17:76706345-76706945(+)
chr17:76709235-76709835(+)
chr17:76710442-76711042(+)
chr17:76711190-76711790(+)
chr17:76712058-76712658(+)
chr17:76712875-76713475(+)
chr17:76713404-76714004(+)
chr17:76713975-76714575(+)
chr17:76714749-76715349(+)
chr17:76715790-76716390(+)
chr17:76718288-76718888(+)
chr17:76719343-76719943(+)
chr17:76719953-76720553(+)
chr17:76720546-76721146(+)
chr17:76721618-76722218(+)
chr17:76722562-76723162(+)
chr17:76723313-76723913(+)
chr17:76723789-76724389(+)
chr17:76725705-76726305(+)
chr17:76726795-76727395(+)
chr17:76728005-76728605(+)
chr17:76729350-76729950(+)
chr17:76730940-76731540(+)
chr17:76731948-76732548(+)
chr17:76732685-76733285(+)
chr17:76733307-76733907(+)
chr17:76734177-76734777(+)
chr17:76734698-76735298(+)
chr17:76735492-76736092(+)
chr17:76738870-76739470(+)
chr17:76740190-76740790(+)
chr17:76741305-76741905(+)
chr17:76741814-76742414(+)
chr17:76742467-76743067(+)
chr17:76742955-76743555(+)
chr17:76743423-76744023(+)
chr17:76744049-76744649(+)
chr17:76744694-76745294(+)
chr17:76747522-76748122(+)
chr17:76749780-76750380(+)
chr17:76750803-76751403(+)
chr17:76753457-76754057(+)
chr17:76753935-76754535(+)
chr17:76754794-76755394(+)
chr17:76755264-76755864(+)
chr17:76755948-76756548(+)
chr17:76757080-76757680(+)
chr17:76757918-76758518(+)
chr17:76758450-76759050(+)
chr17:76759552-76760152(+)
chr17:76760635-76761235(+)
chr17:76761467-76762067(+)
chr17:76762223-76762823(+)
chr17:76762754-76763354(+)
chr17:76763832-76764432(+)
chr17:76765153-76765753(+)
chr17:76767723-76768323(+)
chr17:76768729-76769329(+)
chr17:76770393-76770993(+)
chr17:76770982-76771582(+)
chr17:76772013-76772613(+)
chr17:76773885-76774485(+)
chr17:76774826-76775426(+)
chr17:76775347-76775947(+)
chr17:76775768-76776368(+)
chr17:76776293-76776893(+)
chr17:76777220-76777820(+)
chr17:76777787-76778387(+)
chr17:76778327-76778927(+)
chr17:76779074-76779674(+)
chr17:76779894-76780494(+)
chr17:76780484-76781084(+)
chr17:76780983-76781583(+)
chr17:76781599-76782199(+)
chr17:76783462-76784062(+)
chr17:76785636-76786236(+)
chr17:76786527-76787127(+)
chr17:76787397-76787997(+)
chr17:76788950-76789550(+)
chr17:76789377-76789977(+)
chr17:76789906-76790506(+)
chr17:76790344-76790944(+)
chr17:76791324-76791924(+)
chr17:76792257-76792857(+)
chr17:76794083-76794683(+)
chr17:76794906-76795506(+)
chr17:76796380-76796980(+)
chr17:76797782-76798382(+)
chr17:76799362-76799962(+)
chr17:76800763-76801363(+)
chr17:76801333-76801933(+)
chr17:76802030-76802630(+)
chr17:76802494-76803094(+)
chr17:76804090-76804690(+)
chr17:76806330-76806930(+)
chr17:76808769-76809369(+)
chr17:76810175-76810775(+)
chr17:76813055-76813655(+)
chr17:76814902-76815502(+)
chr17:76815810-76816410(+)
chr17:76816347-76816947(+)
chr17:76816902-76817502(+)
chr17:76817913-76818513(+)
chr17:76818565-76819165(+)
chr17:76819278-76819878(+)
chr17:76820228-76820828(+)
chr17:76820833-76821433(+)
chr17:76821532-76822132(+)
chr17:76822416-76823016(+)
chr17:76823086-76823686(+)
chr17:76824459-76825059(+)
chr17:76828000-76828600(+)
chr17:76832035-76832635(+)
chr17:76832515-76833115(+)
chr17:76833500-76834100(+)
chr17:76834536-76835136(+)
chr17:76835249-76835849(+)
chr17:76835698-76836298(+)
chr17:76836194-76836794(+)
chr17:76836722-76837322(+)
chr17:76837243-76837843(+)
chr17:76837728-76838328(+)
chr17:76839264-76839864(+)
chr17:76840338-76840938(+)
chr17:76841950-76842550(+)
chr17:76848731-76849331(+)
chr17:76849275-76849875(+)
chr17:76849948-76850548(+)
chr17:76850528-76851128(+)
chr17:76851265-76851865(+)
chr17:76851767-76852367(+)
chr17:76852329-76852929(+)
chr17:76853174-76853774(+)
chr17:76856171-76856771(+)
chr17:76857590-76858190(+)
chr17:76858173-76858773(+)
chr17:76858593-76859193(+)
chr17:76861734-76862334(+)
chr17:76862575-76863175(+)
chr17:76863005-76863605(+)
chr17:76864399-76864999(+)
chr17:76865150-76865750(+)
chr17:76868439-76869039(+)
chr17:76869497-76870097(+)
chr17:76869948-76870548(+)
chr17:76871313-76871913(+)
chr17:76871804-76872404(+)
chr17:76872927-76873527(+)
chr17:76874450-76875050(+)
chr17:76875060-76875660(+)
chr17:76875612-76876212(+)
chr17:76876375-76876975(+)
chr17:76876891-76877491(+)
chr17:76878512-76879112(+)
chr17:76879091-76879691(+)
chr17:76879665-76880265(+)
chr17:76880261-76880861(+)
chr17:76881395-76881995(+)
chr17:76881897-76882497(+)
chr17:76884978-76885578(+)
chr17:76885525-76886125(+)
chr17:76886534-76887134(+)
chr17:76887445-76888045(+)
chr17:76888133-76888733(+)
chr17:76888697-76889297(+)
chr17:76889645-76890245(+)
chr17:76891291-76891891(+)
chr17:76892531-76893131(+)
chr17:76893550-76894150(+)
chr17:76894432-76895032(+)
chr17:76894910-76895510(+)
chr17:76895351-76895951(+)
chr17:76897023-76897623(+)
chr17:76897759-76898359(+)
chr17:76898380-76898980(+)
chr17:76899036-76899636(+)
chr17:76899770-76900370(+)
chr17:76900406-76901006(+)
chr17:76901129-76901729(+)
chr17:76904379-76904979(+)
chr17:76906887-76907487(+)
chr17:76907512-76908112(+)
chr17:76908082-76908682(+)
chr17:76908662-76909262(+)
chr17:76909911-76910511(+)
chr17:76911092-76911692(+)
chr17:76911991-76912591(+)
chr17:76913471-76914071(+)
chr17:76913961-76914561(+)
chr17:76914970-76915570(+)
chr17:76915870-76916470(+)
chr17:76916573-76917173(+)
chr17:76917474-76918074(+)
chr17:76918227-76918827(+)
chr17:76918989-76919589(+)
chr17:76919670-76920270(+)
chr17:76920581-76921181(+)
chr17:76921223-76921823(+)
chr17:76921799-76922399(+)
chr17:76922930-76923530(+)
chr17:76923369-76923969(+)
chr17:76924168-76924768(+)
chr17:76925823-76926423(+)
chr17:76926324-76926924(+)
chr17:76929340-76929940(+)
chr17:76930090-76930690(+)
chr17:76930679-76931279(+)
chr17:76931454-76932054(+)
chr17:76931979-76932579(+)
chr17:76932763-76933363(+)
chr17:76933591-76934191(+)
chr17:76935594-76936194(+)
chr17:76936100-76936700(+)
chr17:76936666-76937266(+)
chr17:76939250-76939850(+)
chr17:76940450-76941050(+)
chr17:76940949-76941549(+)
chr17:76941450-76942050(+)
chr17:76942105-76942705(+)
chr17:76942626-76943226(+)
chr17:76943468-76944068(+)
chr17:76946850-76947450(+)
chr17:76947947-76948547(+)
chr17:76948641-76949241(+)
chr17:76949881-76950481(+)
chr17:76950533-76951133(+)
chr17:76951825-76952425(+)
chr17:76952287-76952887(+)
chr17:76953037-76953637(+)
chr17:76954554-76955154(+)
chr17:76955807-76956407(+)
chr17:76956888-76957488(+)
chr17:76958349-76958949(+)
chr17:76961541-76962141(+)
chr17:76962419-76963019(+)
chr17:76962839-76963439(+)
chr17:76963840-76964440(+)
chr17:76964943-76965543(+)
chr17:76965695-76966295(+)
chr17:76966220-76966820(+)
chr17:76967242-76967842(+)
chr17:76967821-76968421(+)
chr17:76968329-76968929(+)
chr17:76969175-76969775(+)
chr17:76970000-76970600(+)
chr17:76970997-76971597(+)
chr17:76971888-76972488(+)
chr17:76972340-76972940(+)
chr17:76973045-76973645(+)
chr17:76973880-76974480(+)
chr17:76975092-76975692(+)
chr17:76975803-76976403(+)
chr17:76976334-76976934(+)
chr17:76977275-76977875(+)
chr17:76980110-76980710(+)
chr17:76981972-76982572(+)
chr17:76982734-76983334(+)
chr17:76983640-76984240(+)
chr17:76984144-76984744(+)
chr17:76986688-76987288(+)
chr17:76987288-76987888(+)
chr17:76987995-76988595(+)
chr17:76988502-76989102(+)
chr17:76989120-76989720(+)
chr17:76989526-76990126(+)
chr17:76991027-76991627(+)
chr17:76992030-76992630(+)
chr17:76992978-76993578(+)
chr17:76993428-76994028(+)
chr17:76994314-76994914(+)
chr17:76995215-76995815(+)
chr17:76996486-76997086(+)
chr17:76997054-76997654(+)
chr17:76999705-77000305(+)
chr17:77000275-77000875(+)
chr17:77001327-77001927(+)
chr17:77002007-77002607(+)
chr17:77002852-77003452(+)
chr17:77003420-77004020(+)
chr17:77004215-77004815(+)
chr17:77005174-77005774(+)
chr17:77005632-77006232(+)
chr17:77006795-77007395(+)
chr17:77007537-77008137(+)
chr17:77010137-77010737(+)
chr17:77011770-77012370(+)
chr17:77013442-77014042(+)
chr17:77014010-77014610(+)
chr17:77015511-77016111(+)
chr17:77016015-77016615(+)
chr17:77016983-77017583(+)
chr17:77017450-77018050(+)
chr17:77018473-77019073(+)
chr17:77019350-77019950(+)
chr17:77020065-77020665(+)
chr17:77020930-77021530(+)
chr17:77021352-77021952(+)
chr17:77021910-77022510(+)
chr17:77022637-77023237(+)
chr17:77023404-77024004(+)
chr17:77023995-77024595(+)
chr17:77024489-77025089(+)
chr17:77025038-77025638(+)
chr17:77025979-77026579(+)
chr17:77028090-77028690(+)
chr17:77029104-77029704(+)
chr17:77029710-77030310(+)
chr17:77030121-77030721(+)
chr17:77030940-77031540(+)
chr17:77032540-77033140(+)
chr17:77034537-77035137(+)
chr17:77035878-77036478(+)
chr17:77036670-77037270(+)
chr17:77037615-77038215(+)
chr17:77038307-77038907(+)
chr17:77039259-77039859(+)
chr17:77039881-77040481(+)
chr17:77040297-77040897(+)
chr17:77041160-77041760(+)
chr17:77041828-77042428(+)
chr17:77042244-77042844(+)
chr17:77042800-77043400(+)
chr17:77043244-77043844(+)
chr17:77044089-77044689(+)
chr17:77044882-77045482(+)
chr17:77045817-77046417(+)
chr17:77046480-77047080(+)
chr17:77047269-77047869(+)
chr17:77048059-77048659(+)
chr17:77049271-77049871(+)
chr17:77050144-77050744(+)
chr17:77053953-77054553(+)
chr17:77054751-77055351(+)
chr17:77055370-77055970(+)
chr17:77058698-77059298(+)
chr17:77059922-77060522(+)
chr17:77061078-77061678(+)
chr17:77061875-77062475(+)
chr17:77063638-77064238(+)
chr17:77064790-77065390(+)
chr17:77068515-77069115(+)
chr17:77069574-77070174(+)
chr17:77070589-77071189(+)
chr17:77071311-77071911(+)
chr17:77071920-77072520(+)
chr17:77073339-77073939(+)
chr17:77074760-77075360(+)
chr17:77075520-77076120(+)
chr17:77076107-77076707(+)
chr17:77076798-77077398(+)
chr17:77077414-77078014(+)
chr17:77077897-77078497(+)
chr17:77078597-77079197(+)
chr17:77080643-77081243(+)
chr17:77081899-77082499(+)
chr17:77082800-77083400(+)
chr17:77083553-77084153(+)
chr17:77085830-77086430(+)
chr17:77086457-77087057(+)
chr17:77088677-77089277(+)
chr17:77089205-77089805(+)
chr17:77089654-77090254(+)
chr17:77090570-77091170(+)
chr17:77091040-77091640(+)
chr17:77091707-77092307(+)
chr17:77092184-77092784(+)
chr17:77093340-77093940(+)
chr17:77094011-77094611(+)
chr17:77094529-77095129(+)
chr17:77096150-77096750(+)
chr17:77096568-77097168(+)
chr17:77096984-77097584(+)
chr17:77097396-77097996(+)
chr17:77098302-77098902(+)
chr17:77099613-77100213(+)
chr17:77101145-77101745(+)
chr17:77102105-77102705(+)
chr17:77103739-77104339(+)
chr17:77105562-77106162(+)
chr17:77106413-77107013(+)
chr17:77107662-77108262(+)
chr17:77108235-77108835(+)
chr17:77108870-77109470(+)
chr17:77109994-77110594(+)
chr17:77110651-77111251(+)
chr17:77112553-77113153(+)
chr17:77113450-77114050(+)
chr17:77115329-77115929(+)
chr17:77115834-77116434(+)
chr17:77117018-77117618(+)
chr17:77117967-77118567(+)
chr17:77119355-77119955(+)
chr17:77121487-77122087(+)
chr17:77122112-77122712(+)
chr17:77126045-77126645(+)
chr17:77126790-77127390(+)
chr17:77128431-77129031(+)
chr17:77129452-77130052(+)
chr17:77130187-77130787(+)
chr17:77130840-77131440(+)
chr17:77131652-77132252(+)
chr17:77132070-77132670(+)
chr17:77132607-77133207(+)
chr17:77133564-77134164(+)
chr17:77134200-77134800(+)
chr17:77134946-77135546(+)
chr17:77135388-77135988(+)
chr17:77136964-77137564(+)
chr17:77137864-77138464(+)
chr17:77139066-77139666(+)
chr17:77140123-77140723(+)
chr17:77140750-77141350(+)
chr17:77144086-77144686(+)
chr17:77144565-77145165(+)
chr17:77145856-77146456(+)
chr17:77146750-77147350(+)
chr17:77148065-77148665(+)
chr17:77148548-77149148(+)
chr17:77148990-77149590(+)
chr17:77150373-77150973(+)
chr17:77151035-77151635(+)
chr17:77152519-77153119(+)
chr17:77154073-77154673(+)
chr17:77154737-77155337(+)
chr17:77155327-77155927(+)
chr17:77155963-77156563(+)
chr17:77157237-77157837(+)
chr17:77158136-77158736(+)
chr17:77158550-77159150(+)
chr17:77160963-77161563(+)
chr17:77161662-77162262(+)
chr17:77162133-77162733(+)
chr17:77163180-77163780(+)
chr17:77164651-77165251(+)
chr17:77166425-77167025(+)
chr17:77167192-77167792(+)
chr17:77167604-77168204(+)
chr17:77168245-77168845(+)
chr17:77169160-77169760(+)
chr17:77169593-77170193(+)
chr17:77171396-77171996(+)
chr17:77172274-77172874(+)
chr17:77173075-77173675(+)
chr17:77174013-77174613(+)
chr17:77175200-77175800(+)
chr17:77175648-77176248(+)
chr17:77176255-77176855(+)
chr17:77178297-77178897(+)
chr17:77178727-77179327(+)
chr17:77179361-77179961(+)
chr17:77179846-77180446(+)
chr17:77180350-77180950(+)
chr17:77181141-77181741(+)
chr17:77181801-77182401(+)
chr17:77182417-77183017(+)
chr17:77183251-77183851(+)
chr17:77183929-77184529(+)
chr17:77184349-77184949(+)
chr17:77185412-77186012(+)
chr17:77187227-77187827(+)
chr17:77187632-77188232(+)
chr17:77188453-77189053(+)
chr17:77188922-77189522(+)
chr17:77189703-77190303(+)
chr17:77191780-77192380(+)
chr17:77192948-77193548(+)
chr17:77193894-77194494(+)
chr17:77195005-77195605(+)
chr17:77196230-77196830(+)
chr17:77196883-77197483(+)
chr17:77197294-77197894(+)
chr17:77197844-77198444(+)
chr17:77198406-77199006(+)
chr17:77198976-77199576(+)
chr17:77200107-77200707(+)
chr17:77201070-77201670(+)
chr17:77201787-77202387(+)
chr17:77202410-77203010(+)
chr17:77203928-77204528(+)
chr17:77205222-77205822(+)
chr17:77206015-77206615(+)
chr17:77207382-77207982(+)
chr17:77208368-77208968(+)
chr17:77209311-77209911(+)
chr17:77210096-77210696(+)
chr17:77210687-77211287(+)
chr17:77211209-77211809(+)
chr17:77212085-77212685(+)
chr17:77212808-77213408(+)
chr17:77213590-77214190(+)
chr17:77214861-77215461(+)
chr17:77215563-77216163(+)
chr17:77216244-77216844(+)
chr17:77216691-77217291(+)
chr17:77217198-77217798(+)
chr17:77217642-77218242(+)
chr17:77218435-77219035(+)
chr17:77219552-77220152(+)
chr17:77220235-77220835(+)
chr17:77220900-77221500(+)
chr17:77221931-77222531(+)
chr17:77222801-77223401(+)
chr17:77223371-77223971(+)
chr17:77224120-77224720(+)
chr17:77224552-77225152(+)
chr17:77225823-77226423(+)
chr17:77227748-77228348(+)
chr17:77228970-77229570(+)
chr17:77229946-77230546(+)
chr17:77231289-77231889(+)
chr17:77231842-77232442(+)
chr17:77233530-77234130(+)
chr17:77235189-77235789(+)
chr17:77237670-77238270(+)
chr17:77238838-77239438(+)
chr17:77239677-77240277(+)
chr17:77240311-77240911(+)
chr17:77241912-77242512(+)
chr17:77242421-77243021(+)
chr17:77243793-77244393(+)
chr17:77244800-77245400(+)
chr17:77245364-77245964(+)
chr17:77246040-77246640(+)
chr17:77247772-77248372(+)
chr17:77248229-77248829(+)
chr17:77248894-77249494(+)
chr17:77249606-77250206(+)
chr17:77250167-77250767(+)
chr17:77251521-77252121(+)
chr17:77252234-77252834(+)
chr17:77252984-77253584(+)
chr17:77253947-77254547(+)
chr17:77254465-77255065(+)
chr17:77254880-77255480(+)
chr17:77255389-77255989(+)
chr17:77255982-77256582(+)
chr17:77256656-77257256(+)
chr17:77257495-77258095(+)
chr17:77258189-77258789(+)
chr17:77259043-77259643(+)
chr17:77259724-77260324(+)
chr17:77260512-77261112(+)
chr17:77261150-77261750(+)
chr17:77261697-77262297(+)
chr17:77262805-77263405(+)
chr17:77263570-77264170(+)
chr17:77264433-77265033(+)
chr17:77265585-77266185(+)
chr17:77268099-77268699(+)
chr17:77268735-77269335(+)
chr17:77269588-77270188(+)
chr17:77271257-77271857(+)
chr17:77271882-77272482(+)
chr17:77272781-77273381(+)
chr17:77273470-77274070(+)
chr17:77274087-77274687(+)
chr17:77274596-77275196(+)
chr17:77275588-77276188(+)
chr17:77276758-77277358(+)
chr17:77277314-77277914(+)
chr17:77277902-77278502(+)
chr17:77278690-77279290(+)
chr17:77279570-77280170(+)
chr17:77282528-77283128(+)
chr17:77283617-77284217(+)
chr17:77284082-77284682(+)
chr17:77284915-77285515(+)
chr17:77286030-77286630(+)
chr17:77286631-77287231(+)
chr17:77287343-77287943(+)
chr17:77290459-77291059(+)
chr17:77291443-77292043(+)
chr17:77292733-77293333(+)
chr17:77294820-77295420(+)
chr17:77295308-77295908(+)
chr17:77296992-77297592(+)
chr17:77297448-77298048(+)
chr17:77299751-77300351(+)
chr17:77300510-77301110(+)
chr17:77300945-77301545(+)
chr17:77301515-77302115(+)
chr17:77301936-77302536(+)
chr17:77302806-77303406(+)
chr17:77303516-77304116(+)
chr17:77304018-77304618(+)
chr17:77304466-77305066(+)
chr17:77305181-77305781(+)
chr17:77305629-77306229(+)
chr17:77306414-77307014(+)
chr17:77307755-77308355(+)
chr17:77308495-77309095(+)
chr17:77309486-77310086(+)
chr17:77311181-77311781(+)
chr17:77311653-77312253(+)
chr17:77312153-77312753(+)
chr17:77313060-77313660(+)
chr17:77314280-77314880(+)
chr17:77314890-77315490(+)
chr17:77315420-77316020(+)
chr17:77318775-77319375(+)
chr17:77319570-77320170(+)
chr17:77320272-77320872(+)
chr17:77321003-77321603(+)
chr17:77321687-77322287(+)
chr17:77322398-77322998(+)
chr17:77324765-77325365(+)
chr17:77326170-77326770(+)
chr17:77328019-77328619(+)
chr17:77329200-77329800(+)
chr17:77329830-77330430(+)
chr17:77331176-77331776(+)
chr17:77334152-77334752(+)
chr17:77334589-77335189(+)
chr17:77335365-77335965(+)
chr17:77336265-77336865(+)
chr17:77336685-77337285(+)
chr17:77337774-77338374(+)
chr17:77338321-77338921(+)
chr17:77338793-77339393(+)
chr17:77340730-77341330(+)
chr17:77341134-77341734(+)
chr17:77342775-77343375(+)
chr17:77343824-77344424(+)
chr17:77345358-77345958(+)
chr17:77346478-77347078(+)
chr17:77348310-77348910(+)
chr17:77349115-77349715(+)
chr17:77349617-77350217(+)
chr17:77350191-77350791(+)
chr17:77351094-77351694(+)
chr17:77351872-77352472(+)
chr17:77352919-77353519(+)
chr17:77353555-77354155(+)
chr17:77354130-77354730(+)
chr17:77354733-77355333(+)
chr17:77355278-77355878(+)
chr17:77356233-77356833(+)
chr17:77357165-77357765(+)
chr17:77357953-77358553(+)
chr17:77359610-77360210(+)
chr17:77360350-77360950(+)
chr17:77361700-77362300(+)
chr17:77362413-77363013(+)
chr17:77363718-77364318(+)
chr17:77364209-77364809(+)
chr17:77365374-77365974(+)
chr17:77366574-77367174(+)
chr17:77367589-77368189(+)
chr17:77368279-77368879(+)
chr17:77368807-77369407(+)
chr17:77369444-77370044(+)
chr17:77370099-77370699(+)
chr17:77370967-77371567(+)
chr17:77371426-77372026(+)
chr17:77372524-77373124(+)
chr17:77373514-77374114(+)
chr17:77374185-77374785(+)
chr17:77374971-77375571(+)
chr17:77375732-77376332(+)
chr17:77376408-77377008(+)
chr17:77377440-77378040(+)
chr17:77378336-77378936(+)
chr17:77378948-77379548(+)
chr17:77380003-77380603(+)
chr17:77380695-77381295(+)
chr17:77382567-77383167(+)
chr17:77383579-77384179(+)
chr17:77384431-77385031(+)
chr17:77384884-77385484(+)
chr17:77385431-77386031(+)
chr17:77385951-77386551(+)
chr17:77386724-77387324(+)
chr17:77387735-77388335(+)
chr17:77388375-77388975(+)
chr17:77389238-77389838(+)
chr17:77389987-77390587(+)
chr17:77390495-77391095(+)
chr17:77391034-77391634(+)
chr17:77391503-77392103(+)
chr17:77392823-77393423(+)
chr17:77393587-77394187(+)
chr17:77394243-77394843(+)
chr17:77394887-77395487(+)
chr17:77395569-77396169(+)
chr17:77396041-77396641(+)
chr17:77397049-77397649(+)
chr17:77397451-77398051(+)
chr17:77397947-77398547(+)
chr17:77398413-77399013(+)
chr17:77399287-77399887(+)
chr17:77400280-77400880(+)
chr17:77402325-77402925(+)
chr17:77403480-77404080(+)
chr17:77403990-77404590(+)
chr17:77404828-77405428(+)
chr17:77405981-77406581(+)
chr17:77406695-77407295(+)
chr17:77407269-77407869(+)
chr17:77408175-77408775(+)
chr17:77408915-77409515(+)
chr17:77409596-77410196(+)
chr17:77410178-77410778(+)
chr17:77410917-77411517(+)
chr17:77412026-77412626(+)
chr17:77412980-77413580(+)
chr17:77413730-77414330(+)
chr17:77416276-77416876(+)
chr17:77417309-77417909(+)
chr17:77418033-77418633(+)
chr17:77418752-77419352(+)
chr17:77419205-77419805(+)
chr17:77419699-77420299(+)
chr17:77420290-77420890(+)
chr17:77420862-77421462(+)
chr17:77421769-77422369(+)
chr17:77423135-77423735(+)
chr17:77423799-77424399(+)
chr17:77425347-77425947(+)
chr17:77426050-77426650(+)
chr17:77426925-77427525(+)
chr17:77427885-77428485(+)
chr17:77429336-77429936(+)
chr17:77430435-77431035(+)
chr17:77430984-77431584(+)
chr17:77431650-77432250(+)
chr17:77432268-77432868(+)
chr17:77433590-77434190(+)
chr17:77434006-77434606(+)
chr17:77434511-77435111(+)
chr17:77435330-77435930(+)
chr17:77436279-77436879(+)
chr17:77436827-77437427(+)
chr17:77437367-77437967(+)
chr17:77437870-77438470(+)
chr17:77438318-77438918(+)
chr17:77438777-77439377(+)
chr17:77440209-77440809(+)
chr17:77440843-77441443(+)
chr17:77441465-77442065(+)
chr17:77442010-77442610(+)
chr17:77442411-77443011(+)
chr17:77443190-77443790(+)
chr17:77443730-77444330(+)
chr17:77444810-77445410(+)
chr17:77446010-77446610(+)
chr17:77446561-77447161(+)
chr17:77447303-77447903(+)
chr17:77448137-77448737(+)
chr17:77449661-77450261(+)
chr17:77450802-77451402(+)
chr17:77451664-77452264(+)
chr17:77452752-77453352(+)
chr17:77453576-77454176(+)
chr17:77454971-77455571(+)
chr17:77456233-77456833(+)
chr17:77457029-77457629(+)
chr17:77457676-77458276(+)
chr17:77459581-77460181(+)
chr17:77460150-77460750(+)
chr17:77461118-77461718(+)
chr17:77461610-77462210(+)
chr17:77462923-77463523(+)
chr17:77463379-77463979(+)
chr17:77465344-77465944(+)
chr17:77466278-77466878(+)
chr17:77469456-77470056(+)
chr17:77470030-77470630(+)
chr17:77470476-77471076(+)
chr17:77470890-77471490(+)
chr17:77472058-77472658(+)
chr17:77472606-77473206(+)
chr17:77473487-77474087(+)
chr17:77474015-77474615(+)
chr17:77474794-77475394(+)
chr17:77475466-77476066(+)
chr17:77476184-77476784(+)
chr17:77476967-77477567(+)
chr17:77477406-77478006(+)
chr17:77478090-77478690(+)
chr17:77478740-77479340(+)
chr17:77479207-77479807(+)
chr17:77479866-77480466(+)
chr17:77480622-77481222(+)
chr17:77481311-77481911(+)
chr17:77481952-77482552(+)
chr17:77482432-77483032(+)
chr17:77483038-77483638(+)
chr17:77484268-77484868(+)
chr17:77486501-77487101(+)
chr17:77487030-77487630(+)
chr17:77488284-77488884(+)
chr17:77489256-77489856(+)
chr17:77489673-77490273(+)
chr17:77490215-77490815(+)
chr17:77491310-77491910(+)
chr17:77491750-77492350(+)
chr17:77492410-77493010(+)
chr17:77493734-77494334(+)
chr17:77497039-77497639(+)
chr17:77498770-77499370(+)
chr17:77499623-77500223(+)
chr17:77500243-77500843(+)
chr17:77501026-77501626(+)
chr17:77502303-77502903(+)
chr17:77502714-77503314(+)
chr17:77503219-77503819(+)
chr17:77504715-77505315(+)
chr17:77506127-77506727(+)
chr17:77506558-77507158(+)
chr17:77509816-77510416(+)
chr17:77510587-77511187(+)
chr17:77511280-77511880(+)
chr17:77512308-77512908(+)
chr17:77513658-77514258(+)
chr17:77515482-77516082(+)
chr17:77517834-77518434(+)
chr17:77518934-77519534(+)
chr17:77520409-77521009(+)
chr17:77521888-77522488(+)
chr17:77523059-77523659(+)
chr17:77525159-77525759(+)
chr17:77525587-77526187(+)
chr17:77526818-77527418(+)
chr17:77527384-77527984(+)
chr17:77528161-77528761(+)
chr17:77529242-77529842(+)
chr17:77529765-77530365(+)
chr17:77530230-77530830(+)
chr17:77530974-77531574(+)
chr17:77531899-77532499(+)
chr17:77533050-77533650(+)
chr17:77533631-77534231(+)
chr17:77534514-77535114(+)
chr17:77536460-77537060(+)
chr17:77536927-77537527(+)
chr17:77537409-77538009(+)
chr17:77538136-77538736(+)
chr17:77538750-77539350(+)
chr17:77539497-77540097(+)
chr17:77540222-77540822(+)
chr17:77541437-77542037(+)
chr17:77543840-77544440(+)
chr17:77544630-77545230(+)
chr17:77545227-77545827(+)
chr17:77545850-77546450(+)
chr17:77598371-77598971(+)
chr17:77600054-77600654(+)
chr17:77601463-77602063(+)
chr17:77603416-77604016(+)
chr17:77604323-77604923(+)
chr17:77605216-77605816(+)
chr17:77606009-77606609(+)
chr17:77606782-77607382(+)
chr17:77607455-77608055(+)
chr17:77607975-77608575(+)
chr17:77610997-77611597(+)
chr17:77611982-77612582(+)
chr17:77613191-77613791(+)
chr17:77613636-77614236(+)
chr17:77614037-77614637(+)
chr17:77614949-77615549(+)
chr17:77616765-77617365(+)
chr17:77619146-77619746(+)
chr17:77620277-77620877(+)
chr17:77620950-77621550(+)
chr17:77621637-77622237(+)
chr17:77623085-77623685(+)
chr17:77624399-77624999(+)
chr17:77626620-77627220(+)
chr17:77628092-77628692(+)
chr17:77628729-77629329(+)
chr17:77629785-77630385(+)
chr17:77632065-77632665(+)
chr17:77632582-77633182(+)
chr17:77635415-77636015(+)
chr17:77636511-77637111(+)
chr17:77638686-77639286(+)
chr17:77639120-77639720(+)
chr17:77641687-77642287(+)
chr17:77642294-77642894(+)
chr17:77642860-77643460(+)
chr17:77643824-77644424(+)
chr17:77644393-77644993(+)
chr17:77644826-77645426(+)
chr17:77645267-77645867(+)
chr17:77646187-77646787(+)
chr17:77646691-77647291(+)
chr17:77648257-77648857(+)
chr17:77649002-77649602(+)
chr17:77650057-77650657(+)
chr17:77650553-77651153(+)
chr17:77652300-77652900(+)
chr17:77653371-77653971(+)
chr17:77655743-77656343(+)
chr17:77657009-77657609(+)
chr17:77657784-77658384(+)
chr17:77658275-77658875(+)
chr17:77659181-77659781(+)
chr17:77660213-77660813(+)
chr17:77663138-77663738(+)
chr17:77664349-77664949(+)
chr17:77665249-77665849(+)
chr17:77665706-77666306(+)
chr17:77666240-77666840(+)
chr17:77666729-77667329(+)
chr17:77667844-77668444(+)
chr17:77668664-77669264(+)
chr17:77669098-77669698(+)
chr17:77669632-77670232(+)
chr17:77670307-77670907(+)
chr17:77670998-77671598(+)
chr17:77671820-77672420(+)
chr17:77672244-77672844(+)
chr17:77672655-77673255(+)
chr17:77673122-77673722(+)
chr17:77674362-77674962(+)
chr17:77675642-77676242(+)
chr17:77676226-77676826(+)
chr17:77677049-77677649(+)
chr17:77677530-77678130(+)
chr17:77678414-77679014(+)
chr17:77679110-77679710(+)
chr17:77679740-77680340(+)
chr17:77680677-77681277(+)
chr17:77681092-77681692(+)
chr17:77681846-77682446(+)
chr17:77682287-77682887(+)
chr17:77683219-77683819(+)
chr17:77685450-77686050(+)
chr17:77686010-77686610(+)
chr17:77686951-77687551(+)
chr17:77687822-77688422(+)
chr17:77688895-77689495(+)
chr17:77689341-77689941(+)
chr17:77689853-77690453(+)
chr17:77692908-77693508(+)
chr17:77693354-77693954(+)
chr17:77694571-77695171(+)
chr17:77695135-77695735(+)
chr17:77696009-77696609(+)
chr17:77696795-77697395(+)
chr17:77697446-77698046(+)
chr17:77700597-77701197(+)
chr17:77702222-77702822(+)
chr17:77702635-77703235(+)
chr17:77703329-77703929(+)
chr17:77704516-77705116(+)
chr17:77706024-77706624(+)
chr17:77706796-77707396(+)
chr17:77707790-77708390(+)
chr17:77709130-77709730(+)
chr17:77709906-77710506(+)
chr17:77710397-77710997(+)
chr17:77710812-77711412(+)
chr17:77711397-77711997(+)
chr17:77712283-77712883(+)
chr17:77712836-77713436(+)
chr17:77713267-77713867(+)
chr17:77714080-77714680(+)
chr17:77714942-77715542(+)
chr17:77715582-77716182(+)
chr17:77716115-77716715(+)
chr17:77716638-77717238(+)
chr17:77719300-77719900(+)
chr17:77719854-77720454(+)
chr17:77720712-77721312(+)
chr17:77721236-77721836(+)
chr17:77721888-77722488(+)
chr17:77722325-77722925(+)
chr17:77723108-77723708(+)
chr17:77723694-77724294(+)
chr17:77724371-77724971(+)
chr17:77725914-77726514(+)
chr17:77730869-77731469(+)
chr17:77731945-77732545(+)
chr17:77733946-77734546(+)
chr17:77736061-77736661(+)
chr17:77739425-77740025(+)
chr17:77741622-77742222(+)
chr17:77742779-77743379(+)
chr17:77743225-77743825(+)
chr17:77743730-77744330(+)
chr17:77746863-77747463(+)
chr17:77748210-77748810(+)
chr17:77749393-77749993(+)
chr17:77750148-77750748(+)
chr17:77750727-77751327(+)
chr17:77751240-77751840(+)
chr17:77751644-77752244(+)
chr17:77752416-77753016(+)
chr17:77752890-77753490(+)
chr17:77753296-77753896(+)
chr17:77754050-77754650(+)
chr17:77754613-77755213(+)
chr17:77755014-77755614(+)
chr17:77755534-77756134(+)
chr17:77757815-77758415(+)
chr17:77758495-77759095(+)
chr17:77759121-77759721(+)
chr17:77759590-77760190(+)
chr17:77760111-77760711(+)
chr17:77760602-77761202(+)
chr17:77762935-77763535(+)
chr17:77763559-77764159(+)
chr17:77763996-77764596(+)
chr17:77764624-77765224(+)
chr17:77765075-77765675(+)
chr17:77765537-77766137(+)
chr17:77766074-77766674(+)
chr17:77766782-77767382(+)
chr17:77767414-77768014(+)
chr17:77768253-77768853(+)
chr17:77768770-77769370(+)
chr17:77769505-77770105(+)
chr17:77769948-77770548(+)
chr17:77770743-77771343(+)
chr17:77771372-77771972(+)
chr17:77772151-77772751(+)
chr17:77772630-77773230(+)
chr17:77773108-77773708(+)
chr17:77773561-77774161(+)
chr17:77774175-77774775(+)
chr17:77774940-77775540(+)
chr17:77775480-77776080(+)
chr17:77776259-77776859(+)
chr17:77776675-77777275(+)
chr17:77777263-77777863(+)
chr17:77777980-77778580(+)
chr17:77778807-77779407(+)
chr17:77779433-77780033(+)
chr17:77779946-77780546(+)
chr17:77781101-77781701(+)
chr17:77781995-77782595(+)
chr17:77782397-77782997(+)
chr17:77783242-77783842(+)
chr17:77783790-77784390(+)
chr17:77784209-77784809(+)
chr17:77784626-77785226(+)
chr17:77785151-77785751(+)
chr17:77786021-77786621(+)
chr17:77786544-77787144(+)
chr17:77787140-77787740(+)
chr17:77787993-77788593(+)
chr17:77788677-77789277(+)
chr17:77789390-77789990(+)
chr17:77791975-77792575(+)
chr17:77792763-77793363(+)
chr17:77795154-77795754(+)
chr17:77795735-77796335(+)
chr17:77796200-77796800(+)
chr17:77799251-77799851(+)
chr17:77799913-77800513(+)
chr17:77801130-77801730(+)
chr17:77801921-77802521(+)
chr17:77802635-77803235(+)
chr17:77803133-77803733(+)
chr17:77804012-77804612(+)
chr17:77804499-77805099(+)
chr17:77804910-77805510(+)
chr17:77805407-77806007(+)
chr17:77806383-77806983(+)
chr17:77807502-77808102(+)
chr17:77808143-77808743(+)
chr17:77808616-77809216(+)
chr17:77809158-77809758(+)
chr17:77809747-77810347(+)
chr17:77810459-77811059(+)
chr17:77810940-77811540(+)
chr17:77811500-77812100(+)
chr17:77812128-77812728(+)
chr17:77812639-77813239(+)
chr17:77813111-77813711(+)
chr17:77814242-77814842(+)
chr17:77815126-77815726(+)
chr17:77815572-77816172(+)
chr17:77816065-77816665(+)
chr17:77816614-77817214(+)
chr17:77817300-77817900(+)
chr17:77817744-77818344(+)
chr17:77818601-77819201(+)
chr17:77819308-77819908(+)
chr17:77821795-77822395(+)
chr17:77823662-77824262(+)
chr17:77824274-77824874(+)
chr17:77825128-77825728(+)
chr17:77826476-77827076(+)
chr17:77826904-77827504(+)
chr17:77828386-77828986(+)
chr17:77829101-77829701(+)
chr17:77829681-77830281(+)
chr17:77831430-77832030(+)
chr17:77832568-77833168(+)
chr17:77833975-77834575(+)
chr17:77835380-77835980(+)
chr17:77835986-77836586(+)
chr17:77836803-77837403(+)
chr17:77837855-77838455(+)
chr17:77838500-77839100(+)
chr17:77839193-77839793(+)
chr17:77839710-77840310(+)
chr17:77840452-77841052(+)
chr17:77840859-77841459(+)
chr17:77842513-77843113(+)
chr17:77843021-77843621(+)
chr17:77844075-77844675(+)
chr17:77844674-77845274(+)
chr17:77845829-77846429(+)
chr17:77846400-77847000(+)
chr17:77848074-77848674(+)
chr17:77849362-77849962(+)
chr17:77850730-77851330(+)
chr17:77852110-77852710(+)
chr17:77856920-77857520(+)
chr17:77857555-77858155(+)
chr17:77860182-77860782(+)
chr17:77860600-77861200(+)
chr17:77861300-77861900(+)
chr17:77862662-77863262(+)
chr17:77863689-77864289(+)
chr17:77864357-77864957(+)
chr17:77864985-77865585(+)
chr17:77865461-77866061(+)
chr17:77866156-77866756(+)
chr17:77866669-77867269(+)
chr17:77867913-77868513(+)
chr17:77871378-77871978(+)
chr17:77873190-77873790(+)
chr17:77873975-77874575(+)
chr17:77876088-77876688(+)
chr17:77877955-77878555(+)
chr17:77879476-77880076(+)
chr17:77880955-77881555(+)
chr17:77881537-77882137(+)
chr17:77882940-77883540(+)
chr17:77883450-77884050(+)
chr17:77884693-77885293(+)
chr17:77885556-77886156(+)
chr17:77886890-77887490(+)
chr17:77887337-77887937(+)
chr17:77888400-77889000(+)
chr17:77888910-77889510(+)
chr17:77889790-77890390(+)
chr17:77890255-77890855(+)
chr17:77890877-77891477(+)
chr17:77892175-77892775(+)
chr17:77892774-77893374(+)
chr17:77893207-77893807(+)
chr17:77893830-77894430(+)
chr17:77894740-77895340(+)
chr17:77895590-77896190(+)
chr17:77898043-77898643(+)
chr17:77898920-77899520(+)
chr17:77899336-77899936(+)
chr17:77899848-77900448(+)
chr17:77900380-77900980(+)
chr17:77900936-77901536(+)
chr17:77901629-77902229(+)
chr17:77902073-77902673(+)
chr17:77903091-77903691(+)
chr17:77903813-77904413(+)
chr17:77904539-77905139(+)
chr17:77905058-77905658(+)
chr17:77905512-77906112(+)
chr17:77906134-77906734(+)
chr17:77906668-77907268(+)
chr17:77907520-77908120(+)
chr17:77907983-77908583(+)
chr17:77908463-77909063(+)
chr17:77908964-77909564(+)
chr17:77909584-77910184(+)
chr17:77910402-77911002(+)
chr17:77911042-77911642(+)
chr17:77911628-77912228(+)
chr17:77912432-77913032(+)
chr17:77913211-77913811(+)
chr17:77913843-77914443(+)
chr17:77914435-77915035(+)
chr17:77915401-77916001(+)
chr17:77916324-77916924(+)
chr17:77916877-77917477(+)
chr17:77917782-77918382(+)
chr17:77918416-77919016(+)
chr17:77919194-77919794(+)
chr17:77919994-77920594(+)
chr17:77920632-77921232(+)
chr17:77921200-77921800(+)
chr17:77921844-77922444(+)
chr17:77922290-77922890(+)
chr17:77922802-77923402(+)
chr17:77923474-77924074(+)
chr17:77923978-77924578(+)
chr17:77924395-77924995(+)
chr17:77925127-77925727(+)
chr17:77925580-77926180(+)
chr17:77926089-77926689(+)
chr17:77926576-77927176(+)
chr17:77927050-77927650(+)
chr17:77927530-77928130(+)
chr17:77927946-77928546(+)
chr17:77928490-77929090(+)
chr17:77929506-77930106(+)
chr17:77930190-77930790(+)
chr17:77930922-77931522(+)
chr17:77932335-77932935(+)
chr17:77932785-77933385(+)
chr17:77934560-77935160(+)
chr17:77935350-77935950(+)
chr17:77936150-77936750(+)
chr17:77938030-77938630(+)
chr17:77939425-77940025(+)
chr17:77940211-77940811(+)
chr17:77940795-77941395(+)
chr17:77941734-77942334(+)
chr17:77943678-77944278(+)
chr17:77944359-77944959(+)
chr17:77947628-77948228(+)
chr17:77948496-77949096(+)
chr17:77948910-77949510(+)
chr17:77951293-77951893(+)
chr17:77951789-77952389(+)
chr17:77952204-77952804(+)
chr17:77952935-77953535(+)
chr17:77954765-77955365(+)
chr17:77955344-77955944(+)
chr17:77956290-77956890(+)
chr17:77957161-77957761(+)
chr17:77958564-77959164(+)
chr17:77959714-77960314(+)
chr17:77960409-77961009(+)
chr17:77961209-77961809(+)
chr17:77961875-77962475(+)
chr17:77962315-77962915(+)
chr17:77962879-77963479(+)
chr17:77963772-77964372(+)
chr17:77964435-77965035(+)
chr17:77964898-77965498(+)
chr17:77965304-77965904(+)
chr17:77965867-77966467(+)
chr17:77966316-77966916(+)
chr17:77967252-77967852(+)
chr17:77967720-77968320(+)
chr17:77968363-77968963(+)
chr17:77969900-77970500(+)
chr17:77970730-77971330(+)
chr17:77971250-77971850(+)
chr17:77973435-77974035(+)
chr17:77974628-77975228(+)
chr17:77975307-77975907(+)
chr17:77975788-77976388(+)
chr17:77976300-77976900(+)
chr17:77976820-77977420(+)
chr17:77979541-77980141(+)
chr17:77980679-77981279(+)
chr17:77981340-77981940(+)
chr17:77982122-77982722(+)
chr17:77983285-77983885(+)
chr17:77983772-77984372(+)
chr17:77986752-77987352(+)
chr17:77990323-77990923(+)
chr17:77991395-77991995(+)
chr17:77992886-77993486(+)
chr17:77993626-77994226(+)
chr17:77995370-77995970(+)
chr17:77996754-77997354(+)
chr17:77997395-77997995(+)
chr17:77997993-77998593(+)
chr17:77998861-77999461(+)
chr17:77999507-78000107(+)
chr17:78000155-78000755(+)
chr17:78001666-78002266(+)
chr17:78002190-78002790(+)
chr17:78002800-78003400(+)
chr17:78003490-78004090(+)
chr17:78003942-78004542(+)
chr17:78004464-78005064(+)
chr17:78005638-78006238(+)
chr17:78006295-78006895(+)
chr17:78007415-78008015(+)
chr17:78008753-78009353(+)
chr17:78009526-78010126(+)
chr17:78010240-78010840(+)
chr17:78011495-78012095(+)
chr17:78012010-78012610(+)
chr17:78013568-78014168(+)
chr17:78017690-78018290(+)
chr17:78019418-78020018(+)
chr17:78020870-78021470(+)
chr17:78022555-78023155(+)
chr17:78023161-78023761(+)
chr17:78023744-78024344(+)
chr17:78025443-78026043(+)
chr17:78026805-78027405(+)
chr17:78027702-78028302(+)
chr17:78029322-78029922(+)
chr17:78031550-78032150(+)
chr17:78031995-78032595(+)
chr17:78032917-78033517(+)
chr17:78033410-78034010(+)
chr17:78034351-78034951(+)
chr17:78036950-78037550(+)
chr17:78037870-78038470(+)
chr17:78038542-78039142(+)
chr17:78039062-78039662(+)
chr17:78039466-78040066(+)
chr17:78041230-78041830(+)
chr17:78042385-78042985(+)
chr17:78042837-78043437(+)
chr17:78043472-78044072(+)
chr17:78044930-78045530(+)
chr17:78046055-78046655(+)
chr17:78048815-78049415(+)
chr17:78049770-78050370(+)
chr17:78051106-78051706(+)
chr17:78053035-78053635(+)
chr17:78053753-78054353(+)
chr17:78055770-78056370(+)
chr17:78056361-78056961(+)
chr17:78057130-78057730(+)
chr17:78059803-78060403(+)
chr17:78060607-78061207(+)
chr17:78063275-78063875(+)
chr17:78063787-78064387(+)
chr17:78064290-78064890(+)
chr17:78065023-78065623(+)
chr17:78066130-78066730(+)
chr17:78066591-78067191(+)
chr17:78068939-78069539(+)
chr17:78070370-78070970(+)
chr17:78071058-78071658(+)
chr17:78071540-78072140(+)
chr17:78072035-78072635(+)
chr17:78073250-78073850(+)
chr17:78073986-78074586(+)
chr17:78074889-78075489(+)
chr17:78075520-78076120(+)
chr17:78076002-78076602(+)
chr17:78076832-78077432(+)
chr17:78077344-78077944(+)
chr17:78078131-78078731(+)
chr17:78079038-78079638(+)
chr17:78079454-78080054(+)
chr17:78079871-78080471(+)
chr17:78081625-78082225(+)
chr17:78083312-78083912(+)
chr17:78083915-78084515(+)
chr17:78085259-78085859(+)
chr17:78086689-78087289(+)
chr17:78088724-78089324(+)
chr17:78090119-78090719(+)
chr17:78090811-78091411(+)
chr17:78091642-78092242(+)
chr17:78092386-78092986(+)
chr17:78092877-78093477(+)
chr17:78093386-78093986(+)
chr17:78093850-78094450(+)
chr17:78095726-78096326(+)
chr17:78096670-78097270(+)
chr17:78097481-78098081(+)
chr17:78098082-78098682(+)
chr17:78099710-78100310(+)
chr17:78102809-78103409(+)
chr17:78103430-78104030(+)
chr17:78103930-78104530(+)
chr17:78104745-78105345(+)
chr17:78107140-78107740(+)
chr17:78110803-78111403(+)
chr17:78112595-78113195(+)
chr17:78115395-78115995(+)
chr17:78117590-78118190(+)
chr17:78118710-78119310(+)
chr17:78119332-78119932(+)
chr17:78119871-78120471(+)
chr17:78120698-78121298(+)
chr17:78121416-78122016(+)
chr17:78125032-78125632(+)
chr17:78125771-78126371(+)
chr17:78126696-78127296(+)
chr17:78127874-78128474(+)
chr17:78129292-78129892(+)
chr17:78131054-78131654(+)
chr17:78131575-78132175(+)
chr17:78132542-78133142(+)
chr17:78133250-78133850(+)
chr17:78133795-78134395(+)
chr17:78134247-78134847(+)
chr17:78134800-78135400(+)
chr17:78135920-78136520(+)
chr17:78136931-78137531(+)
chr17:78137885-78138485(+)
chr17:78140136-78140736(+)
chr17:78142108-78142708(+)
chr17:78142839-78143439(+)
chr17:78143570-78144170(+)
chr17:78145050-78145650(+)
chr17:78146810-78147410(+)
chr17:78148330-78148930(+)
chr17:78149099-78149699(+)
chr17:78151456-78152056(+)
chr17:78151860-78152460(+)
chr17:78152737-78153337(+)
chr17:78153430-78154030(+)
chr17:78153833-78154433(+)
chr17:78154993-78155593(+)
chr17:78156026-78156626(+)
chr17:78156712-78157312(+)
chr17:78157725-78158325(+)
chr17:78158415-78159015(+)
chr17:78159090-78159690(+)
chr17:78159528-78160128(+)
chr17:78160834-78161434(+)
chr17:78161277-78161877(+)
chr17:78161848-78162448(+)
chr17:78163253-78163853(+)
chr17:78164862-78165462(+)
chr17:78165473-78166073(+)
chr17:78165944-78166544(+)
chr17:78167063-78167663(+)
chr17:78167650-78168250(+)
chr17:78168594-78169194(+)
chr17:78169234-78169834(+)
chr17:78169800-78170400(+)
chr17:78171762-78172362(+)
chr17:78172215-78172815(+)
chr17:78172992-78173592(+)
chr17:78177180-78177780(+)
chr17:78178380-78178980(+)
chr17:78178917-78179517(+)
chr17:78179870-78180470(+)
chr17:78180456-78181056(+)
chr17:78181701-78182301(+)
chr17:78182552-78183152(+)
chr17:78183315-78183915(+)
chr17:78184086-78184686(+)
chr17:78185988-78186588(+)
chr17:78186750-78187350(+)
chr17:78187382-78187982(+)
chr17:78187944-78188544(+)
chr17:78188375-78188975(+)
chr17:78189462-78190062(+)
chr17:78190616-78191216(+)
chr17:78192249-78192849(+)
chr17:78193112-78193712(+)
chr17:78193840-78194440(+)
chr17:78194495-78195095(+)
chr17:78194898-78195498(+)
chr17:78195323-78195923(+)
chr17:78196215-78196815(+)
chr17:78197550-78198150(+)
chr17:78198481-78199081(+)
chr17:78199033-78199633(+)
chr17:78199819-78200419(+)
chr17:78200500-78201100(+)
chr17:78201356-78201956(+)
chr17:78202710-78203310(+)
chr17:78203990-78204590(+)
chr17:78204438-78205038(+)
chr17:78210542-78211142(+)
chr17:78211992-78212592(+)
chr17:78217300-78217900(+)
chr17:78218674-78219274(+)
chr17:78219357-78219957(+)
chr17:78220016-78220616(+)
chr17:78221244-78221844(+)
chr17:78222034-78222634(+)
chr17:78222471-78223071(+)
chr17:78225515-78226115(+)
chr17:78226580-78227180(+)
chr17:78227617-78228217(+)
chr17:78228424-78229024(+)
chr17:78229033-78229633(+)
chr17:78229523-78230123(+)
chr17:78230403-78231003(+)
chr17:78230900-78231500(+)
chr17:78231453-78232053(+)
chr17:78232322-78232922(+)
chr17:78233181-78233781(+)
chr17:78233868-78234468(+)
chr17:78234457-78235057(+)
chr17:78235036-78235636(+)
chr17:78235448-78236048(+)
chr17:78236135-78236735(+)
chr17:78236623-78237223(+)
chr17:78237072-78237672(+)
chr17:78237663-78238263(+)
chr17:78238189-78238789(+)
chr17:78239073-78239673(+)
chr17:78241053-78241653(+)
chr17:78243879-78244479(+)
chr17:78244538-78245138(+)
chr17:78245977-78246577(+)
chr17:78246493-78247093(+)
chr17:78246923-78247523(+)
chr17:78248034-78248634(+)
chr17:78248716-78249316(+)
chr17:78249530-78250130(+)
chr17:78250615-78251215(+)
chr17:78251290-78251890(+)
chr17:78251778-78252378(+)
chr17:78252469-78253069(+)
chr17:78253629-78254229(+)
chr17:78254860-78255460(+)
chr17:78257062-78257662(+)
chr17:78258360-78258960(+)
chr17:78259006-78259606(+)
chr17:78260093-78260693(+)
chr17:78260750-78261350(+)
chr17:78261566-78262166(+)
chr17:78262103-78262703(+)
chr17:78262606-78263206(+)
chr17:78263377-78263977(+)
chr17:78263882-78264482(+)
chr17:78265195-78265795(+)
chr17:78265954-78266554(+)
chr17:78266365-78266965(+)
chr17:78267481-78268081(+)
chr17:78267925-78268525(+)
chr17:78268800-78269400(+)
chr17:78269931-78270531(+)
chr17:78271615-78272215(+)
chr17:78272752-78273352(+)
chr17:78275915-78276515(+)
chr17:78276730-78277330(+)
chr17:78277528-78278128(+)
chr17:78279870-78280470(+)
chr17:78281804-78282404(+)
chr17:78282422-78283022(+)
chr17:78285034-78285634(+)
chr17:78286028-78286628(+)
chr17:78287091-78287691(+)
chr17:78289481-78290081(+)
chr17:78290120-78290720(+)
chr17:78290630-78291230(+)
chr17:78291138-78291738(+)
chr17:78293004-78293604(+)
chr17:78293619-78294219(+)
chr17:78296560-78297160(+)
chr17:78297626-78298226(+)
chr17:78298650-78299250(+)
chr17:78299680-78300280(+)
chr17:78301197-78301797(+)
chr17:78301870-78302470(+)
chr17:78302572-78303172(+)
chr17:78303830-78304430(+)
chr17:78304670-78305270(+)
chr17:78305490-78306090(+)
chr17:78305895-78306495(+)
chr17:78311210-78311810(+)
chr17:78311715-78312315(+)
chr17:78312843-78313443(+)
chr17:78313326-78313926(+)
chr17:78313897-78314497(+)
chr17:78315755-78316355(+)
chr17:78319398-78319998(+)
chr17:78320443-78321043(+)
chr17:78320994-78321594(+)
chr17:78321710-78322310(+)
chr17:78322879-78323479(+)
chr17:78323410-78324010(+)
chr17:78325030-78325630(+)
chr17:78326725-78327325(+)
chr17:78327536-78328136(+)
chr17:78328071-78328671(+)
chr17:78329051-78329651(+)
chr17:78330053-78330653(+)
chr17:78331813-78332413(+)
chr17:78333358-78333958(+)
chr17:78334235-78334835(+)
chr17:78335181-78335781(+)
chr17:78335735-78336335(+)
chr17:78336398-78336998(+)
chr17:78336870-78337470(+)
chr17:78337432-78338032(+)
chr17:78337929-78338529(+)
chr17:78338665-78339265(+)
chr17:78339659-78340259(+)
chr17:78341291-78341891(+)
chr17:78345225-78345825(+)
chr17:78346616-78347216(+)
chr17:78348629-78349229(+)
chr17:78350092-78350692(+)
chr17:78351595-78352195(+)
chr17:78353214-78353814(+)
chr17:78354286-78354886(+)
chr17:78355335-78355935(+)
chr17:78356160-78356760(+)
chr17:78356570-78357170(+)
chr17:78357210-78357810(+)
chr17:78358308-78358908(+)
chr17:78358975-78359575(+)
chr17:78360023-78360623(+)
chr17:78361255-78361855(+)
chr17:78361887-78362487(+)
chr17:78362720-78363320(+)
chr17:78363337-78363937(+)
chr17:78366030-78366630(+)
chr17:78367056-78367656(+)
chr17:78367734-78368334(+)
chr17:78368405-78369005(+)
chr17:78369443-78370043(+)
chr17:78370292-78370892(+)
chr17:78371404-78372004(+)
chr17:78372750-78373350(+)
chr17:78373358-78373958(+)
chr17:78374793-78375393(+)
chr17:78377116-78377716(+)
chr17:78380633-78381233(+)
chr17:78381619-78382219(+)
chr17:78382556-78383156(+)
chr17:78383611-78384211(+)
chr17:78384107-78384707(+)
chr17:78385495-78386095(+)
chr17:78387390-78387990(+)
chr17:78388133-78388733(+)
chr17:78388783-78389383(+)
chr17:78389247-78389847(+)
chr17:78389995-78390595(+)
chr17:78391873-78392473(+)
chr17:78393069-78393669(+)
chr17:78395329-78395929(+)
chr17:78395898-78396498(+)
chr17:78396720-78397320(+)
chr17:78397230-78397830(+)
chr17:78397951-78398551(+)
chr17:78398586-78399186(+)
chr17:78399125-78399725(+)
chr17:78400577-78401177(+)
chr17:78401386-78401986(+)
chr17:78402560-78403160(+)
chr17:78403749-78404349(+)
chr17:78405292-78405892(+)
chr17:78407833-78408433(+)
chr17:78409823-78410423(+)
chr17:78411156-78411756(+)
chr17:78412105-78412705(+)
chr17:78412510-78413110(+)
chr17:78414784-78415384(+)
chr17:78415945-78416545(+)
chr17:78416708-78417308(+)
chr17:78417633-78418233(+)
chr17:78418250-78418850(+)
chr17:78418878-78419478(+)
chr17:78420371-78420971(+)
chr17:78420790-78421390(+)
chr17:78422012-78422612(+)
chr17:78423144-78423744(+)
chr17:78423875-78424475(+)
chr17:78424447-78425047(+)
chr17:78424855-78425455(+)
chr17:78425862-78426462(+)
chr17:78426298-78426898(+)
chr17:78426878-78427478(+)
chr17:78427793-78428393(+)
chr17:78428323-78428923(+)
chr17:78428838-78429438(+)
chr17:78429440-78430040(+)
chr17:78430375-78430975(+)
chr17:78431149-78431749(+)
chr17:78431641-78432241(+)
chr17:78432130-78432730(+)
chr17:78432875-78433475(+)
chr17:78434065-78434665(+)
chr17:78435406-78436006(+)
chr17:78438078-78438678(+)
chr17:78439043-78439643(+)
chr17:78440095-78440695(+)
chr17:78440530-78441130(+)
chr17:78441390-78441990(+)
chr17:78441943-78442543(+)
chr17:78442709-78443309(+)
chr17:78443216-78443816(+)
chr17:78444295-78444895(+)
chr17:78444897-78445497(+)
chr17:78445595-78446195(+)
chr17:78446486-78447086(+)
chr17:78447318-78447918(+)
chr17:78448272-78448872(+)
chr17:78448745-78449345(+)
chr17:78449272-78449872(+)
chr17:78449917-78450517(+)
chr17:78450673-78451273(+)
chr17:78451684-78452284(+)
chr17:78452394-78452994(+)
chr17:78453665-78454265(+)
chr17:78454313-78454913(+)
chr17:78455189-78455789(+)
chr17:78455920-78456520(+)
chr17:78456607-78457207(+)
chr17:78457316-78457916(+)
chr17:78458330-78458930(+)
chr17:78458945-78459545(+)
chr17:78459529-78460129(+)
chr17:78460466-78461066(+)
chr17:78461204-78461804(+)
chr17:78463510-78464110(+)
chr17:78464509-78465109(+)
chr17:78465382-78465982(+)
chr17:78466186-78466786(+)
chr17:78466818-78467418(+)
chr17:78468175-78468775(+)
chr17:78469255-78469855(+)
chr17:78470026-78470626(+)
chr17:78470491-78471091(+)
chr17:78470998-78471598(+)
chr17:78471829-78472429(+)
chr17:78472524-78473124(+)
chr17:78474004-78474604(+)
chr17:78475158-78475758(+)
chr17:78475664-78476264(+)
chr17:78476442-78477042(+)
chr17:78477037-78477637(+)
chr17:78477704-78478304(+)
chr17:78478706-78479306(+)
chr17:78480899-78481499(+)
chr17:78481775-78482375(+)
chr17:78482396-78482996(+)
chr17:78483831-78484431(+)
chr17:78484246-78484846(+)
chr17:78485486-78486086(+)
chr17:78485914-78486514(+)
chr17:78487105-78487705(+)
chr17:78487685-78488285(+)
chr17:78489039-78489639(+)
chr17:78489890-78490490(+)
chr17:78490335-78490935(+)
chr17:78492857-78493457(+)
chr17:78494897-78495497(+)
chr17:78496285-78496885(+)
chr17:78497070-78497670(+)
chr17:78497950-78498550(+)
chr17:78498400-78499000(+)
chr17:78499001-78499601(+)
chr17:78499495-78500095(+)
chr17:78500110-78500710(+)
chr17:78500685-78501285(+)
chr17:78502170-78502770(+)
chr17:78502867-78503467(+)
chr17:78503468-78504068(+)
chr17:78505113-78505713(+)
chr17:78510127-78510727(+)
chr17:78510998-78511598(+)
chr17:78512164-78512764(+)
chr17:78512850-78513450(+)
chr17:78513390-78513990(+)
chr17:78514130-78514730(+)
chr17:78514980-78515580(+)
chr17:78516055-78516655(+)
chr17:78516533-78517133(+)
chr17:78517435-78518035(+)
chr17:78518321-78518921(+)
chr17:78518997-78519597(+)
chr17:78519953-78520553(+)
chr17:78522328-78522928(+)
chr17:78523890-78524490(+)
chr17:78526800-78527400(+)
chr17:78528710-78529310(+)
chr17:78531770-78532370(+)
chr17:78533609-78534209(+)
chr17:78534434-78535034(+)
chr17:78535291-78535891(+)
chr17:78536587-78537187(+)
chr17:78538980-78539580(+)
chr17:78539425-78540025(+)
chr17:78541870-78542470(+)
chr17:78543642-78544242(+)
chr17:78544500-78545100(+)
chr17:78547358-78547958(+)
chr17:78548110-78548710(+)
chr17:78549026-78549626(+)
chr17:78549670-78550270(+)
chr17:78550110-78550710(+)
chr17:78551895-78552495(+)
chr17:78554850-78555450(+)
chr17:78555819-78556419(+)
chr17:78557053-78557653(+)
chr17:78557482-78558082(+)
chr17:78557965-78558565(+)
chr17:78559576-78560176(+)
chr17:78560421-78561021(+)
chr17:78562411-78563011(+)
chr17:78564520-78565120(+)
chr17:78565450-78566050(+)
chr17:78565990-78566590(+)
chr17:78566834-78567434(+)
chr17:78568302-78568902(+)
chr17:78569815-78570415(+)
chr17:78570472-78571072(+)
chr17:78570892-78571492(+)
chr17:78572642-78573242(+)
chr17:78573228-78573828(+)
chr17:78573638-78574238(+)
chr17:78574197-78574797(+)
chr17:78574890-78575490(+)
chr17:78577144-78577744(+)
chr17:78577726-78578326(+)
chr17:78578475-78579075(+)
chr17:78579336-78579936(+)
chr17:78580509-78581109(+)
chr17:78582633-78583233(+)
chr17:78583458-78584058(+)
chr17:78584390-78584990(+)
chr17:78585502-78586102(+)
chr17:78586730-78587330(+)
chr17:78587332-78587932(+)
chr17:78588121-78588721(+)
chr17:78589011-78589611(+)
chr17:78590384-78590984(+)
chr17:78591101-78591701(+)
chr17:78592600-78593200(+)
chr17:78593525-78594125(+)
chr17:78594624-78595224(+)
chr17:78595052-78595652(+)
chr17:78595621-78596221(+)
chr17:78596035-78596635(+)
chr17:78597940-78598540(+)
chr17:78598511-78599111(+)
chr17:78599300-78599900(+)
chr17:78600970-78601570(+)
chr17:78602573-78603173(+)
chr17:78603179-78603779(+)
chr17:78605153-78605753(+)
chr17:78605801-78606401(+)
chr17:78606925-78607525(+)
chr17:78607529-78608129(+)
chr17:78610265-78610865(+)
chr17:78610920-78611520(+)
chr17:78611339-78611939(+)
chr17:78613438-78614038(+)
chr17:78614241-78614841(+)
chr17:78615390-78615990(+)
chr17:78616890-78617490(+)
chr17:78618265-78618865(+)
chr17:78619271-78619871(+)
chr17:78619969-78620569(+)
chr17:78621443-78622043(+)
chr17:78622192-78622792(+)
chr17:78622881-78623481(+)
chr17:78623546-78624146(+)
chr17:78624477-78625077(+)
chr17:78626508-78627108(+)
chr17:78629390-78629990(+)
chr17:78630291-78630891(+)
chr17:78631150-78631750(+)
chr17:78632532-78633132(+)
chr17:78634350-78634950(+)
chr17:78635988-78636588(+)
chr17:78637567-78638167(+)
chr17:78638103-78638703(+)
chr17:78638685-78639285(+)
chr17:78639496-78640096(+)
chr17:78640593-78641193(+)
chr17:78641172-78641772(+)
chr17:78641590-78642190(+)
chr17:78642372-78642972(+)
chr17:78644255-78644855(+)
chr17:78644745-78645345(+)
chr17:78645378-78645978(+)
chr17:78645800-78646400(+)
chr17:78647197-78647797(+)
chr17:78648625-78649225(+)
chr17:78649125-78649725(+)
chr17:78650010-78650610(+)
chr17:78650438-78651038(+)
chr17:78650930-78651530(+)
chr17:78651810-78652410(+)
chr17:78652304-78652904(+)
chr17:78652865-78653465(+)
chr17:78653424-78654024(+)
chr17:78654310-78654910(+)
chr17:78654965-78655565(+)
chr17:78656139-78656739(+)
chr17:78656590-78657190(+)
chr17:78657596-78658196(+)
chr17:78662886-78663486(+)
chr17:78663990-78664590(+)
chr17:78665482-78666082(+)
chr17:78666706-78667306(+)
chr17:78667239-78667839(+)
chr17:78667999-78668599(+)
chr17:78669004-78669604(+)
chr17:78669661-78670261(+)
chr17:78670127-78670727(+)
chr17:78671235-78671835(+)
chr17:78671963-78672563(+)
chr17:78672425-78673025(+)
chr17:78673215-78673815(+)
chr17:78674645-78675245(+)
chr17:78675474-78676074(+)
chr17:78676270-78676870(+)
chr17:78676801-78677401(+)
chr17:78678070-78678670(+)
chr17:78678498-78679098(+)
chr17:78679679-78680279(+)
chr17:78680229-78680829(+)
chr17:78682177-78682777(+)
chr17:78682848-78683448(+)
chr17:78683270-78683870(+)
chr17:78684460-78685060(+)
chr17:78690035-78690635(+)
chr17:78690657-78691257(+)
chr17:78691315-78691915(+)
chr17:78692124-78692724(+)
chr17:78693115-78693715(+)
chr17:78694205-78694805(+)
chr17:78694841-78695441(+)
chr17:78695550-78696150(+)
chr17:78696366-78696966(+)
chr17:78698490-78699090(+)
chr17:78699326-78699926(+)
chr17:78700462-78701062(+)
chr17:78701190-78701790(+)
chr17:78702816-78703416(+)
chr17:78703459-78704059(+)
chr17:78704480-78705080(+)
chr17:78705078-78705678(+)
chr17:78705916-78706516(+)
chr17:78706467-78707067(+)
chr17:78707130-78707730(+)
chr17:78707533-78708133(+)
chr17:78707961-78708561(+)
chr17:78710244-78710844(+)
chr17:78711017-78711617(+)
chr17:78712075-78712675(+)
chr17:78712815-78713415(+)
chr17:78714695-78715295(+)
chr17:78715365-78715965(+)
chr17:78715791-78716391(+)
chr17:78716355-78716955(+)
chr17:78716867-78717467(+)
chr17:78717776-78718376(+)
chr17:78719976-78720576(+)
chr17:78721355-78721955(+)
chr17:78723059-78723659(+)
chr17:78723993-78724593(+)
chr17:78724709-78725309(+)
chr17:78725252-78725852(+)
chr17:78725691-78726291(+)
chr17:78726220-78726820(+)
chr17:78726710-78727310(+)
chr17:78727498-78728098(+)
chr17:78728480-78729080(+)
chr17:78729425-78730025(+)
chr17:78732593-78733193(+)
chr17:78733644-78734244(+)
chr17:78734246-78734846(+)
chr17:78734680-78735280(+)
chr17:78735121-78735721(+)
chr17:78735790-78736390(+)
chr17:78737089-78737689(+)
chr17:78738508-78739108(+)
chr17:78738983-78739583(+)
chr17:78739439-78740039(+)
chr17:78740150-78740750(+)
chr17:78743390-78743990(+)
chr17:78744759-78745359(+)
chr17:78745270-78745870(+)
chr17:78745993-78746593(+)
chr17:78746830-78747430(+)
chr17:78747299-78747899(+)
chr17:78747823-78748423(+)
chr17:78748499-78749099(+)
chr17:78749033-78749633(+)
chr17:78750977-78751577(+)
chr17:78752987-78753587(+)
chr17:78753720-78754320(+)
chr17:78754201-78754801(+)
chr17:78754820-78755420(+)
chr17:78755521-78756121(+)
chr17:78756545-78757145(+)
chr17:78757210-78757810(+)
chr17:78757750-78758350(+)
chr17:78759054-78759654(+)
chr17:78759509-78760109(+)
chr17:78760160-78760760(+)
chr17:78761570-78762170(+)
chr17:78762304-78762904(+)
chr17:78763213-78763813(+)
chr17:78763728-78764328(+)
chr17:78764646-78765246(+)
chr17:78765071-78765671(+)
chr17:78765610-78766210(+)
chr17:78766089-78766689(+)
chr17:78767030-78767630(+)
chr17:78767592-78768192(+)
chr17:78768423-78769023(+)
chr17:78769419-78770019(+)
chr17:78770250-78770850(+)
chr17:78771400-78772000(+)
chr17:78772029-78772629(+)
chr17:78772540-78773140(+)
chr17:78773195-78773795(+)
chr17:78774538-78775138(+)
chr17:78775496-78776096(+)
chr17:78776287-78776887(+)
chr17:78776734-78777334(+)
chr17:78777332-78777932(+)
chr17:78777933-78778533(+)
chr17:78778671-78779271(+)
chr17:78779101-78779701(+)
chr17:78780150-78780750(+)
chr17:78784155-78784755(+)
chr17:78785134-78785734(+)
chr17:78786395-78786995(+)
chr17:78789106-78789706(+)
chr17:78790193-78790793(+)
chr17:78790680-78791280(+)
chr17:78791643-78792243(+)
chr17:78792534-78793134(+)
chr17:78792983-78793583(+)
chr17:78793433-78794033(+)
chr17:78794057-78794657(+)
chr17:78796022-78796622(+)
chr17:78796692-78797292(+)
chr17:78797850-78798450(+)
chr17:78799044-78799644(+)
chr17:78799817-78800417(+)
chr17:78800584-78801184(+)
chr17:78801412-78802012(+)
chr17:78801868-78802468(+)
chr17:78803098-78803698(+)
chr17:78803565-78804165(+)
chr17:78804084-78804684(+)
chr17:78804755-78805355(+)
chr17:78805356-78805956(+)
chr17:78806031-78806631(+)
chr17:78806754-78807354(+)
chr17:78807882-78808482(+)
chr17:78808611-78809211(+)
chr17:78809455-78810055(+)
chr17:78809979-78810579(+)
chr17:78811022-78811622(+)
chr17:78812009-78812609(+)
chr17:78812475-78813075(+)
chr17:78813344-78813944(+)
chr17:78816232-78816832(+)
chr17:78817532-78818132(+)
chr17:78818130-78818730(+)
chr17:78819101-78819701(+)
chr17:78819930-78820530(+)
chr17:78820565-78821165(+)
chr17:78821242-78821842(+)
chr17:78822100-78822700(+)
chr17:78822650-78823250(+)
chr17:78823435-78824035(+)
chr17:78824533-78825133(+)
chr17:78825392-78825992(+)
chr17:78826456-78827056(+)
chr17:78827433-78828033(+)
chr17:78829671-78830271(+)
chr17:78830155-78830755(+)
chr17:78830652-78831252(+)
chr17:78831145-78831745(+)
chr17:78831730-78832330(+)
chr17:78832390-78832990(+)
chr17:78832966-78833566(+)
chr17:78833846-78834446(+)
chr17:78834340-78834940(+)
chr17:78835113-78835713(+)
chr17:78835542-78836142(+)
chr17:78836135-78836735(+)
chr17:78839390-78839990(+)
chr17:78839885-78840485(+)
chr17:78840426-78841026(+)
chr17:78841933-78842533(+)
chr17:78843162-78843762(+)
chr17:78844089-78844689(+)
chr17:78845024-78845624(+)
chr17:78845788-78846388(+)
chr17:78846409-78847009(+)
chr17:78847247-78847847(+)
chr17:78849282-78849882(+)
chr17:78850803-78851403(+)
chr17:78851495-78852095(+)
chr17:78852468-78853068(+)
chr17:78852915-78853515(+)
chr17:78853339-78853939(+)
chr17:78853808-78854408(+)
chr17:78854366-78854966(+)
chr17:78855876-78856476(+)
chr17:78856603-78857203(+)
chr17:78857811-78858411(+)
chr17:78859723-78860323(+)
chr17:78860364-78860964(+)
chr17:78860990-78861590(+)
chr17:78861487-78862087(+)
chr17:78862230-78862830(+)
chr17:78862734-78863334(+)
chr17:78863228-78863828(+)
chr17:78863724-78864324(+)
chr17:78864170-78864770(+)
chr17:78864767-78865367(+)
chr17:78865178-78865778(+)
chr17:78865743-78866343(+)
chr17:78866521-78867121(+)
chr17:78867288-78867888(+)
chr17:78868053-78868653(+)
chr17:78869119-78869719(+)
chr17:78869997-78870597(+)
chr17:78872349-78872949(+)
chr17:78873032-78873632(+)
chr17:78873436-78874036(+)
chr17:78874491-78875091(+)
chr17:78875119-78875719(+)
chr17:78875879-78876479(+)
chr17:78876410-78877010(+)
chr17:78877537-78878137(+)
chr17:78878190-78878790(+)
chr17:78879396-78879996(+)
chr17:78880286-78880886(+)
chr17:78881172-78881772(+)
chr17:78881703-78882303(+)
chr17:78882477-78883077(+)
chr17:78883515-78884115(+)
chr17:78884254-78884854(+)
chr17:78884785-78885385(+)
chr17:78885490-78886090(+)
chr17:78886278-78886878(+)
chr17:78887811-78888411(+)
chr17:78891050-78891650(+)
chr17:78891839-78892439(+)
chr17:78892246-78892846(+)
chr17:78892971-78893571(+)
chr17:78893634-78894234(+)
chr17:78894246-78894846(+)
chr17:78894909-78895509(+)
chr17:78895349-78895949(+)
chr17:78896066-78896666(+)
chr17:78896605-78897205(+)
chr17:78897110-78897710(+)
chr17:78898347-78898947(+)
chr17:78899267-78899867(+)
chr17:78899866-78900466(+)
chr17:78900706-78901306(+)
chr17:78901502-78902102(+)
chr17:78903168-78903768(+)
chr17:78903845-78904445(+)
chr17:78904350-78904950(+)
chr17:78905539-78906139(+)
chr17:78906430-78907030(+)
chr17:78906935-78907535(+)
chr17:78909974-78910574(+)
chr17:78910606-78911206(+)
chr17:78911102-78911702(+)
chr17:78911713-78912313(+)
chr17:78912248-78912848(+)
chr17:78913345-78913945(+)
chr17:78914551-78915151(+)
chr17:78915159-78915759(+)
chr17:78915561-78916161(+)
chr17:78916054-78916654(+)
chr17:78916610-78917210(+)
chr17:78917108-78917708(+)
chr17:78917527-78918127(+)
chr17:78918084-78918684(+)
chr17:78919430-78920030(+)
chr17:78921943-78922543(+)
chr17:78922718-78923318(+)
chr17:78923643-78924243(+)
chr17:78924717-78925317(+)
chr17:78925385-78925985(+)
chr17:78925977-78926577(+)
chr17:78927338-78927938(+)
chr17:78929659-78930259(+)
chr17:78930575-78931175(+)
chr17:78931322-78931922(+)
chr17:78932521-78933121(+)
chr17:78933217-78933817(+)
chr17:78933670-78934270(+)
chr17:78934569-78935169(+)
chr17:78935200-78935800(+)
chr17:78935693-78936293(+)
chr17:78937496-78938096(+)
chr17:78937992-78938592(+)
chr17:78938772-78939372(+)
chr17:78939330-78939930(+)
chr17:78940125-78940725(+)
chr17:78941195-78941795(+)
chr17:78942391-78942991(+)
chr17:78942948-78943548(+)
chr17:78943603-78944203(+)
chr17:78944020-78944620(+)
chr17:78944542-78945142(+)
chr17:78945001-78945601(+)
chr17:78945630-78946230(+)
chr17:78946105-78946705(+)
chr17:78950390-78950990(+)
chr17:78952757-78953357(+)
chr17:78953570-78954170(+)
chr17:78954335-78954935(+)
chr17:78954953-78955553(+)
chr17:78955520-78956120(+)
chr17:78956033-78956633(+)
chr17:78957405-78958005(+)
chr17:78958418-78959018(+)
chr17:78959730-78960330(+)
chr17:78960851-78961451(+)
chr17:78961610-78962210(+)
chr17:78962644-78963244(+)
chr17:78963230-78963830(+)
chr17:78964697-78965297(+)
chr17:78965324-78965924(+)
chr17:78965880-78966480(+)
chr17:78966631-78967231(+)
chr17:78967162-78967762(+)
chr17:78967988-78968588(+)
chr17:78968684-78969284(+)
chr17:78969206-78969806(+)
chr17:78970067-78970667(+)
chr17:78971064-78971664(+)
chr17:78972310-78972910(+)
chr17:78972880-78973480(+)
chr17:78973470-78974070(+)
chr17:78973890-78974490(+)
chr17:78974590-78975190(+)
chr17:78976074-78976674(+)
chr17:78977467-78978067(+)
chr17:78978220-78978820(+)
chr17:78979776-78980376(+)
chr17:78980423-78981023(+)
chr17:78981824-78982424(+)
chr17:78982933-78983533(+)
chr17:78984790-78985390(+)
chr17:78985648-78986248(+)
chr17:78986710-78987310(+)
chr17:78987370-78987970(+)
chr17:78988860-78989460(+)
chr17:78990095-78990695(+)
chr17:78991348-78991948(+)
chr17:78991814-78992414(+)
chr17:78993009-78993609(+)
chr17:78994080-78994680(+)
chr17:78994661-78995261(+)
chr17:78995982-78996582(+)
chr17:78996384-78996984(+)
chr17:78997427-78998027(+)
chr17:78998940-78999540(+)
chr17:78999345-78999945(+)
chr17:79000660-79001260(+)
chr17:79001556-79002156(+)
chr17:79002231-79002831(+)
chr17:79004806-79005406(+)
chr17:79005496-79006096(+)
chr17:79006788-79007388(+)
chr17:79007273-79007873(+)
chr17:79007792-79008392(+)
chr17:79008458-79009058(+)
chr17:79009353-79009953(+)
chr17:79010121-79010721(+)
chr17:79010730-79011330(+)
chr17:79011161-79011761(+)
chr17:79011873-79012473(+)
chr17:79012903-79013503(+)
chr17:79013443-79014043(+)
chr17:79013960-79014560(+)
chr17:79014514-79015114(+)
chr17:79015685-79016285(+)
chr17:79016265-79016865(+)
chr17:79016933-79017533(+)
chr17:79017599-79018199(+)
chr17:79018327-79018927(+)
chr17:79019002-79019602(+)
chr17:79019620-79020220(+)
chr17:79020626-79021226(+)
chr17:79021511-79022111(+)
chr17:79022675-79023275(+)
chr17:79023120-79023720(+)
chr17:79023860-79024460(+)
chr17:79024783-79025383(+)
chr17:79025210-79025810(+)
chr17:79025917-79026517(+)
chr17:79026488-79027088(+)
chr17:79028342-79028942(+)
chr17:79029846-79030446(+)
chr17:79030866-79031466(+)
chr17:79031891-79032491(+)
chr17:79032625-79033225(+)
chr17:79033555-79034155(+)
chr17:79034156-79034756(+)
chr17:79034840-79035440(+)
chr17:79036095-79036695(+)
chr17:79036542-79037142(+)
chr17:79037394-79037994(+)
chr17:79038387-79038987(+)
chr17:79038958-79039558(+)
chr17:79039806-79040406(+)
chr17:79040506-79041106(+)
chr17:79041098-79041698(+)
chr17:79041661-79042261(+)
chr17:79042780-79043380(+)
chr17:79044583-79045183(+)
chr17:79045623-79046223(+)
chr17:79046028-79046628(+)
chr17:79046710-79047310(+)
chr17:79047616-79048216(+)
chr17:79048560-79049160(+)
chr17:79049155-79049755(+)
chr17:79049846-79050446(+)
chr17:79050476-79051076(+)
chr17:79051452-79052052(+)
chr17:79052652-79053252(+)
chr17:79053744-79054344(+)
chr17:79054210-79054810(+)
chr17:79055319-79055919(+)
chr17:79056373-79056973(+)
chr17:79056906-79057506(+)
chr17:79058310-79058910(+)
chr17:79058782-79059382(+)
chr17:79059213-79059813(+)
chr17:79060872-79061472(+)
chr17:79062463-79063063(+)
chr17:79063400-79064000(+)
chr17:79064494-79065094(+)
chr17:79065240-79065840(+)
chr17:79065906-79066506(+)
chr17:79066449-79067049(+)
chr17:79066924-79067524(+)
chr17:79067461-79068061(+)
chr17:79068091-79068691(+)
chr17:79068552-79069152(+)
chr17:79069042-79069642(+)
chr17:79070452-79071052(+)
chr17:79071046-79071646(+)
chr17:79071644-79072244(+)
chr17:79072864-79073464(+)
chr17:79073310-79073910(+)
chr17:79074208-79074808(+)
chr17:79075383-79075983(+)
chr17:79076030-79076630(+)
chr17:79076454-79077054(+)
chr17:79079224-79079824(+)
chr17:79079988-79080588(+)
chr17:79081920-79082520(+)
chr17:79083682-79084282(+)
chr17:79084850-79085450(+)
chr17:79086149-79086749(+)
chr17:79086913-79087513(+)
chr17:79088063-79088663(+)
chr17:79088510-79089110(+)
chr17:79089350-79089950(+)
chr17:79090400-79091000(+)
chr17:79090830-79091430(+)
chr17:79091605-79092205(+)
chr17:79092195-79092795(+)
chr17:79093286-79093886(+)
chr17:79093800-79094400(+)
chr17:79094430-79095030(+)
chr17:79095002-79095602(+)
chr17:79095497-79096097(+)
chr17:79096010-79096610(+)
chr17:79096981-79097581(+)
chr17:79099339-79099939(+)
chr17:79100200-79100800(+)
chr17:79100671-79101271(+)
chr17:79101410-79102010(+)
chr17:79101955-79102555(+)
chr17:79102455-79103055(+)
chr17:79103014-79103614(+)
chr17:79103610-79104210(+)
chr17:79104053-79104653(+)
chr17:79104488-79105088(+)
chr17:79105608-79106208(+)
chr17:79106444-79107044(+)
chr17:79106970-79107570(+)
chr17:79107514-79108114(+)
chr17:79108015-79108615(+)
chr17:79108550-79109150(+)
chr17:79109604-79110204(+)
chr17:79110943-79111543(+)
chr17:79111510-79112110(+)
chr17:79112644-79113244(+)
chr17:79113363-79113963(+)
chr17:79113820-79114420(+)
chr17:79114435-79115035(+)
chr17:79115226-79115826(+)
chr17:79116347-79116947(+)
chr17:79117013-79117613(+)
chr17:79117968-79118568(+)
chr17:79122060-79122660(+)
chr17:79122844-79123444(+)
chr17:79123450-79124050(+)
chr17:79124307-79124907(+)
chr17:79126216-79126816(+)
chr17:79127007-79127607(+)
chr17:79127695-79128295(+)
chr17:79128673-79129273(+)
chr17:79131695-79132295(+)
chr17:79133230-79133830(+)
chr17:79134062-79134662(+)
chr17:79134777-79135377(+)
chr17:79135596-79136196(+)
chr17:79136270-79136870(+)
chr17:79137395-79137995(+)
chr17:79138098-79138698(+)
chr17:79138600-79139200(+)
chr17:79139005-79139605(+)
chr17:79139422-79140022(+)
chr17:79140173-79140773(+)
chr17:79141734-79142334(+)
chr17:79142649-79143249(+)
chr17:79143308-79143908(+)
chr17:79144724-79145324(+)
chr17:79145646-79146246(+)
chr17:79147014-79147614(+)
chr17:79147436-79148036(+)
chr17:79150342-79150942(+)
chr17:79152875-79153475(+)
chr17:79153488-79154088(+)
chr17:79154355-79154955(+)
chr17:79155047-79155647(+)
chr17:79155635-79156235(+)
chr17:79156275-79156875(+)
chr17:79157086-79157686(+)
chr17:79157649-79158249(+)
chr17:79158293-79158893(+)
chr17:79159449-79160049(+)
chr17:79161162-79161762(+)
chr17:79163321-79163921(+)
chr17:79164435-79165035(+)
chr17:79166050-79166650(+)
chr17:79166477-79167077(+)
chr17:79167137-79167737(+)
chr17:79167596-79168196(+)
chr17:79168722-79169322(+)
chr17:79169219-79169819(+)
chr17:79170648-79171248(+)
chr17:79171530-79172130(+)
chr17:79172900-79173500(+)
chr17:79174481-79175081(+)
chr17:79174979-79175579(+)
chr17:79175909-79176509(+)
chr17:79177426-79178026(+)
chr17:79178952-79179552(+)
chr17:79179954-79180554(+)
chr17:79180389-79180989(+)
chr17:79180790-79181390(+)
chr17:79181290-79181890(+)
chr17:79182197-79182797(+)
chr17:79183655-79184255(+)
chr17:79184596-79185196(+)
chr17:79186100-79186700(+)
chr17:79188401-79189001(+)
chr17:79190551-79191151(+)
chr17:79191216-79191816(+)
chr17:79192263-79192863(+)
chr17:79193210-79193810(+)
chr17:79195105-79195705(+)
chr17:79195899-79196499(+)
chr17:79196607-79197207(+)
chr17:79197273-79197873(+)
chr17:79200320-79200920(+)
chr17:79201352-79201952(+)
chr17:79202043-79202643(+)
chr17:79202483-79203083(+)
chr17:79203585-79204185(+)
chr17:79204170-79204770(+)
chr17:79205870-79206470(+)
chr17:79206579-79207179(+)
chr17:79207935-79208535(+)
chr17:79208697-79209297(+)
chr17:79209745-79210345(+)
chr17:79210415-79211015(+)
chr17:79211303-79211903(+)
chr17:79211787-79212387(+)
chr17:79212291-79212891(+)
chr17:79212707-79213307(+)
chr17:79213470-79214070(+)
chr17:79214409-79215009(+)
chr17:79214843-79215443(+)
chr17:79215319-79215919(+)
chr17:79216003-79216603(+)
chr17:79216716-79217316(+)
chr17:79217301-79217901(+)
chr17:79218095-79218695(+)
chr17:79218637-79219237(+)
chr17:79219240-79219840(+)
chr17:79219641-79220241(+)
chr17:79220310-79220910(+)
chr17:79220951-79221551(+)
chr17:79221950-79222550(+)
chr17:79222356-79222956(+)
chr17:79222975-79223575(+)
chr17:79224025-79224625(+)
chr17:79224886-79225486(+)
chr17:79225444-79226044(+)
chr17:79225893-79226493(+)
chr17:79226316-79226916(+)
chr17:79226994-79227594(+)
chr17:79227760-79228360(+)
chr17:79228190-79228790(+)
chr17:79228616-79229216(+)
chr17:79229022-79229622(+)
chr17:79229569-79230169(+)
chr17:79230279-79230879(+)
chr17:79231475-79232075(+)
chr17:79231978-79232578(+)
chr17:79234033-79234633(+)
chr17:79234758-79235358(+)
chr17:79235613-79236213(+)
chr17:79236810-79237410(+)
chr17:79239269-79239869(+)
chr17:79240232-79240832(+)
chr17:79240870-79241470(+)
chr17:79241296-79241896(+)
chr17:79244368-79244968(+)
chr17:79244953-79245553(+)
chr17:79246439-79247039(+)
chr17:79247552-79248152(+)
chr17:79248090-79248690(+)
chr17:79251053-79251653(+)
chr17:79251653-79252253(+)
chr17:79252704-79253304(+)
chr17:79254254-79254854(+)
chr17:79255521-79256121(+)
chr17:79256254-79256854(+)
chr17:79259076-79259676(+)
chr17:79259730-79260330(+)
chr17:79260419-79261019(+)
chr17:79260950-79261550(+)
chr17:79261607-79262207(+)
chr17:79262408-79263008(+)
chr17:79263238-79263838(+)
chr17:79265414-79266014(+)
chr17:79266159-79266759(+)
chr17:79266771-79267371(+)
chr17:79267400-79268000(+)
chr17:79268186-79268786(+)
chr17:79268844-79269444(+)
chr17:79269681-79270281(+)
chr17:79272382-79272982(+)
chr17:79273061-79273661(+)
chr17:79273694-79274294(+)
chr17:79275134-79275734(+)
chr17:79276539-79277139(+)
chr17:79277059-79277659(+)
chr17:79277887-79278487(+)
chr17:79278605-79279205(+)
chr17:79279091-79279691(+)
chr17:79280047-79280647(+)
chr17:79280785-79281385(+)
chr17:79281610-79282210(+)
chr17:79282931-79283531(+)
chr17:79283655-79284255(+)
chr17:79284174-79284774(+)
chr17:79284612-79285212(+)
chr17:79285234-79285834(+)
chr17:79287529-79288129(+)
chr17:79288079-79288679(+)
chr17:79288695-79289295(+)
chr17:79289412-79290012(+)
chr17:79289870-79290470(+)
chr17:79290355-79290955(+)
chr17:79291108-79291708(+)
chr17:79291717-79292317(+)
chr17:79292620-79293220(+)
chr17:79293862-79294462(+)
chr17:79296522-79297122(+)
chr17:79297113-79297713(+)
chr17:79297693-79298293(+)
chr17:79298770-79299370(+)
chr17:79299204-79299804(+)
chr17:79299936-79300536(+)
chr17:79300789-79301389(+)
chr17:79302541-79303141(+)
chr17:79303150-79303750(+)
chr17:79303772-79304372(+)
chr17:79304372-79304972(+)
chr17:79305279-79305879(+)
chr17:79305940-79306540(+)
chr17:79306537-79307137(+)
chr17:79307110-79307710(+)
chr17:79307550-79308150(+)
chr17:79308075-79308675(+)
chr17:79308528-79309128(+)
chr17:79309431-79310031(+)
chr17:79310212-79310812(+)
chr17:79310686-79311286(+)
chr17:79311141-79311741(+)
chr17:79311841-79312441(+)
chr17:79312329-79312929(+)
chr17:79312981-79313581(+)
chr17:79313608-79314208(+)
chr17:79314563-79315163(+)
chr17:79315410-79316010(+)
chr17:79315883-79316483(+)
chr17:79316330-79316930(+)
chr17:79316820-79317420(+)
chr17:79317292-79317892(+)
chr17:79317694-79318294(+)
chr17:79318205-79318805(+)
chr17:79318862-79319462(+)
chr17:79319267-79319867(+)
chr17:79319808-79320408(+)
chr17:79320362-79320962(+)
chr17:79321137-79321737(+)
chr17:79322397-79322997(+)
chr17:79323590-79324190(+)
chr17:79325190-79325790(+)
chr17:79326733-79327333(+)
chr17:79328040-79328640(+)
chr17:79328609-79329209(+)
chr17:79331966-79332566(+)
chr17:79332823-79333423(+)
chr17:79333505-79334105(+)
chr17:79334088-79334688(+)
chr17:79335704-79336304(+)
chr17:79336154-79336754(+)
chr17:79337004-79337604(+)
chr17:79337495-79338095(+)
chr17:79338213-79338813(+)
chr17:79338775-79339375(+)
chr17:79339444-79340044(+)
chr17:79339850-79340450(+)
chr17:79340325-79340925(+)
chr17:79340853-79341453(+)
chr17:79342096-79342696(+)
chr17:79342750-79343350(+)
chr17:79343300-79343900(+)
chr17:79344002-79344602(+)
chr17:79346102-79346702(+)
chr17:79347259-79347859(+)
chr17:79348559-79349159(+)
chr17:79349245-79349845(+)
chr17:79349824-79350424(+)
chr17:79350621-79351221(+)
chr17:79351372-79351972(+)
chr17:79352810-79353410(+)
chr17:79353270-79353870(+)
chr17:79353903-79354503(+)
chr17:79354380-79354980(+)
chr17:79354841-79355441(+)
chr17:79355531-79356131(+)
chr17:79356495-79357095(+)
chr17:79357140-79357740(+)
chr17:79357855-79358455(+)
chr17:79358620-79359220(+)
chr17:79359282-79359882(+)
chr17:79360333-79360933(+)
chr17:79360862-79361462(+)
chr17:79361277-79361877(+)
chr17:79361965-79362565(+)
chr17:79362644-79363244(+)
chr17:79363236-79363836(+)
chr17:79363675-79364275(+)
chr17:79364263-79364863(+)
chr17:79365141-79365741(+)
chr17:79365708-79366308(+)
chr17:79366262-79366862(+)
chr17:79366773-79367373(+)
chr17:79367608-79368208(+)
chr17:79368273-79368873(+)
chr17:79368854-79369454(+)
chr17:79369551-79370151(+)
chr17:79370300-79370900(+)
chr17:79370735-79371335(+)
chr17:79371223-79371823(+)
chr17:79371696-79372296(+)
chr17:79372149-79372749(+)
chr17:79372609-79373209(+)
chr17:79373446-79374046(+)
chr17:79373972-79374572(+)
chr17:79374779-79375379(+)
chr17:79375554-79376154(+)
chr17:79376145-79376745(+)
chr17:79376798-79377398(+)
chr17:79377212-79377812(+)
chr17:79377644-79378244(+)
chr17:79378218-79378818(+)
chr17:79379049-79379649(+)
chr17:79379476-79380076(+)
chr17:79380202-79380802(+)
chr17:79381013-79381613(+)
chr17:79381754-79382354(+)
chr17:79382230-79382830(+)
chr17:79382807-79383407(+)
chr17:79383285-79383885(+)
chr17:79384840-79385440(+)
chr17:79385440-79386040(+)
chr17:79386393-79386993(+)
chr17:79387619-79388219(+)
chr17:79388490-79389090(+)
chr17:79389524-79390124(+)
chr17:79390219-79390819(+)
chr17:79390660-79391260(+)
chr17:79391097-79391697(+)
chr17:79391554-79392154(+)
chr17:79392344-79392944(+)
chr17:79393042-79393642(+)
chr17:79393762-79394362(+)
chr17:79394714-79395314(+)
chr17:79395370-79395970(+)
chr17:79395925-79396525(+)
chr17:79396450-79397050(+)
chr17:79396873-79397473(+)
chr17:79397342-79397942(+)
chr17:79397780-79398380(+)
chr17:79398579-79399179(+)
chr17:79399364-79399964(+)
chr17:79399769-79400369(+)
chr17:79400434-79401034(+)
chr17:79400978-79401578(+)
chr17:79401455-79402055(+)
chr17:79402679-79403279(+)
chr17:79403379-79403979(+)
chr17:79404128-79404728(+)
chr17:79404950-79405550(+)
chr17:79405841-79406441(+)
chr17:79407025-79407625(+)
chr17:79407682-79408282(+)
chr17:79408537-79409137(+)
chr17:79410821-79411421(+)
chr17:79411896-79412496(+)
chr17:79412480-79413080(+)
chr17:79413215-79413815(+)
chr17:79414235-79414835(+)
chr17:79415932-79416532(+)
chr17:79418999-79419599(+)
chr17:79420008-79420608(+)
chr17:79420685-79421285(+)
chr17:79421340-79421940(+)
chr17:79422510-79423110(+)
chr17:79423065-79423665(+)
chr17:79423708-79424308(+)
chr17:79424395-79424995(+)
chr17:79424808-79425408(+)
chr17:79426098-79426698(+)
chr17:79426830-79427430(+)
chr17:79427919-79428519(+)
chr17:79428683-79429283(+)
chr17:79432071-79432671(+)
chr17:79432812-79433412(+)
chr17:79433818-79434418(+)
chr17:79435430-79436030(+)
chr17:79436311-79436911(+)
chr17:79437050-79437650(+)
chr17:79437470-79438070(+)
chr17:79437988-79438588(+)
chr17:79438392-79438992(+)
chr17:79438937-79439537(+)
chr17:79439984-79440584(+)
chr17:79440740-79441340(+)
chr17:79441851-79442451(+)
chr17:79442334-79442934(+)
chr17:79442984-79443584(+)
chr17:79444629-79445229(+)
chr17:79446113-79446713(+)
chr17:79446648-79447248(+)
chr17:79447175-79447775(+)
chr17:79448271-79448871(+)
chr17:79448944-79449544(+)
chr17:79449507-79450107(+)
chr17:79450093-79450693(+)
chr17:79450693-79451293(+)
chr17:79451202-79451802(+)
chr17:79453189-79453789(+)
chr17:79454758-79455358(+)
chr17:79455282-79455882(+)
chr17:79455985-79456585(+)
chr17:79456524-79457124(+)
chr17:79457007-79457607(+)
chr17:79457520-79458120(+)
chr17:79458052-79458652(+)
chr17:79458843-79459443(+)
chr17:79459731-79460331(+)
chr17:79460521-79461121(+)
chr17:79461900-79462500(+)
chr17:79466308-79466908(+)
chr17:79466953-79467553(+)
chr17:79468750-79469350(+)
chr17:79469445-79470045(+)
chr17:79471350-79471950(+)
chr17:79472230-79472830(+)
chr17:79473067-79473667(+)
chr17:79474146-79474746(+)
chr17:79474715-79475315(+)
chr17:79475480-79476080(+)
chr17:79476042-79476642(+)
chr17:79476559-79477159(+)
chr17:79477038-79477638(+)
chr17:79477702-79478302(+)
chr17:79478336-79478936(+)
chr17:79479061-79479661(+)
chr17:79479605-79480205(+)
chr17:79480446-79481046(+)
chr17:79481081-79481681(+)
chr17:79481621-79482221(+)
chr17:79482100-79482700(+)
chr17:79482922-79483522(+)
chr17:79483459-79484059(+)
chr17:79484505-79485105(+)
chr17:79485298-79485898(+)
chr17:79485720-79486320(+)
chr17:79486306-79486906(+)
chr17:79486779-79487379(+)
chr17:79487334-79487934(+)
chr17:79489584-79490184(+)
chr17:79490063-79490663(+)
chr17:79490605-79491205(+)
chr17:79491245-79491845(+)
chr17:79491775-79492375(+)
chr17:79492827-79493427(+)
chr17:79493390-79493990(+)
chr17:79494695-79495295(+)
chr17:79495618-79496218(+)
chr17:79497162-79497762(+)
chr17:79500146-79500746(+)
chr17:79500594-79501194(+)
chr17:79501091-79501691(+)
chr17:79502783-79503383(+)
chr17:79503271-79503871(+)
chr17:79503748-79504348(+)
chr17:79504445-79505045(+)
chr17:79504884-79505484(+)
chr17:79505299-79505899(+)
chr17:79505790-79506390(+)
chr17:79510212-79510812(+)
chr17:79511437-79512037(+)
chr17:79512700-79513300(+)
chr17:79514341-79514941(+)
chr17:79516123-79516723(+)
chr17:79516950-79517550(+)
chr17:79518305-79518905(+)
chr17:79518724-79519324(+)
chr17:79519263-79519863(+)
chr17:79519923-79520523(+)
chr17:79520468-79521068(+)
chr17:79523128-79523728(+)
chr17:79523850-79524450(+)
chr17:79524524-79525124(+)
chr17:79524950-79525550(+)
chr17:79525965-79526565(+)
chr17:79527636-79528236(+)
chr17:79528277-79528877(+)
chr17:79529314-79529914(+)
chr17:79531016-79531616(+)
chr17:79531500-79532100(+)
chr17:79533584-79534184(+)
chr17:79534219-79534819(+)
chr17:79534916-79535516(+)
chr17:79536727-79537327(+)
chr17:79537890-79538490(+)
chr17:79539671-79540271(+)
chr17:79540170-79540770(+)
chr17:79540915-79541515(+)
chr17:79541715-79542315(+)
chr17:79542205-79542805(+)
chr17:79542760-79543360(+)
chr17:79543534-79544134(+)
chr17:79544231-79544831(+)
chr17:79544858-79545458(+)
chr17:79545470-79546070(+)
chr17:79546713-79547313(+)
chr17:79547257-79547857(+)
chr17:79548405-79549005(+)
chr17:79549306-79549906(+)
chr17:79550410-79551010(+)
chr17:79550854-79551454(+)
chr17:79553019-79553619(+)
chr17:79553630-79554230(+)
chr17:79559033-79559633(+)
chr17:79559960-79560560(+)
chr17:79560515-79561115(+)
chr17:79561941-79562541(+)
chr17:79563060-79563660(+)
chr17:79563975-79564575(+)
chr17:79564590-79565190(+)
chr17:79565214-79565814(+)
chr17:79566656-79567256(+)
chr17:79567100-79567700(+)
chr17:79568432-79569032(+)
chr17:79571150-79571750(+)
chr17:79574346-79574946(+)
chr17:79574931-79575531(+)
chr17:79575515-79576115(+)
chr17:79576767-79577367(+)
chr17:79579077-79579677(+)
chr17:79579640-79580240(+)
chr17:79580098-79580698(+)
chr17:79580580-79581180(+)
chr17:79581274-79581874(+)
chr17:79581683-79582283(+)
chr17:79582365-79582965(+)
chr17:79583890-79584490(+)
chr17:79585235-79585835(+)
chr17:79587275-79587875(+)
chr17:79588582-79589182(+)
chr17:79589155-79589755(+)
chr17:79591762-79592362(+)
chr17:79592250-79592850(+)
chr17:79595585-79596185(+)
chr17:79597170-79597770(+)
chr17:79598403-79599003(+)
chr17:79600210-79600810(+)
chr17:79602339-79602939(+)
```
