## Supplementary material for "Deep learning with implicit handling of tissue-specific phenomena predicts tumor DNA accessibility and immune activity": List of potential accessibility sites analyzed (part 47 of 47)

```
chr17:79602825-79603425(+)
chr17:79603361-79603961(+)
chr17:79603901-79604501(+)
chr17:79606391-79606991(+)
chr17:79608141-79608741(+)
chr17:79608988-79609588(+)
chr17:79609395-79609995(+)
chr17:79611691-79612291(+)
chr17:79613816-79614416(+)
chr17:79614237-79614837(+)
chr17:79614717-79615317(+)
chr17:79615156-79615756(+)
chr17:79615592-79616192(+)
chr17:79617155-79617755(+)
chr17:79617900-79618500(+)
chr17:79618566-79619166(+)
chr17:79619855-79620455(+)
chr17:79620413-79621013(+)
chr17:79620962-79621562(+)
chr17:79622276-79622876(+)
chr17:79622887-79623487(+)
chr17:79623339-79623939(+)
chr17:79623851-79624451(+)
chr17:79624265-79624865(+)
chr17:79625861-79626461(+)
chr17:79626482-79627082(+)
chr17:79629550-79630150(+)
chr17:79630042-79630642(+)
chr17:79630962-79631562(+)
chr17:79632601-79633201(+)
chr17:79633321-79633921(+)
chr17:79633837-79634437(+)
chr17:79634695-79635295(+)
chr17:79635133-79635733(+)
chr17:79638696-79639296(+)
chr17:79640977-79641577(+)
chr17:79642130-79642730(+)
chr17:79642771-79643371(+)
chr17:79643726-79644326(+)
chr17:79647130-79647730(+)
chr17:79648531-79649131(+)
chr17:79649702-79650302(+)
chr17:79650125-79650725(+)
chr17:79650608-79651208(+)
chr17:79651210-79651810(+)
chr17:79652044-79652644(+)
chr17:79653565-79654165(+)
chr17:79654154-79654754(+)
chr17:79654692-79655292(+)
chr17:79655190-79655790(+)
chr17:79656838-79657438(+)
chr17:79660738-79661338(+)
chr17:79662123-79662723(+)
chr17:79663970-79664570(+)
chr17:79664530-79665130(+)
chr17:79667676-79668276(+)
chr17:79668139-79668739(+)
chr17:79668700-79669300(+)
chr17:79669331-79669931(+)
chr17:79670040-79670640(+)
chr17:79670799-79671399(+)
chr17:79671600-79672200(+)
chr17:79672763-79673363(+)
chr17:79674142-79674742(+)
chr17:79675031-79675631(+)
chr17:79675916-79676516(+)
chr17:79676820-79677420(+)
chr17:79677377-79677977(+)
chr17:79678105-79678705(+)
chr17:79678819-79679419(+)
chr17:79679463-79680063(+)
chr17:79680084-79680684(+)
chr17:79680644-79681244(+)
chr17:79681655-79682255(+)
chr17:79682303-79682903(+)
chr17:79682770-79683370(+)
chr17:79683185-79683785(+)
chr17:79683915-79684515(+)
chr17:79687178-79687778(+)
chr17:79687750-79688350(+)
chr17:79688303-79688903(+)
chr17:79688745-79689345(+)
chr17:79689285-79689885(+)
chr17:79689770-79690370(+)
chr17:79690478-79691078(+)
chr17:79692380-79692980(+)
chr17:79692936-79693536(+)
chr17:79694254-79694854(+)
chr17:79694830-79695430(+)
chr17:79698077-79698677(+)
chr17:79699198-79699798(+)
chr17:79699753-79700353(+)
chr17:79700661-79701261(+)
chr17:79701220-79701820(+)
chr17:79701904-79702504(+)
chr17:79702588-79703188(+)
chr17:79703010-79703610(+)
chr17:79705336-79705936(+)
chr17:79707407-79708007(+)
chr17:79708131-79708731(+)
chr17:79708557-79709157(+)
chr17:79759392-79759992(+)
chr17:79760580-79761180(+)
chr17:79761295-79761895(+)
chr17:79761734-79762334(+)
chr17:79762195-79762795(+)
chr17:79762868-79763468(+)
chr17:79763430-79764030(+)
chr17:79764817-79765417(+)
chr17:79765625-79766225(+)
chr17:79766764-79767364(+)
chr17:79767319-79767919(+)
chr17:79769896-79770496(+)
chr17:79772897-79773497(+)
chr17:79773333-79773933(+)
chr17:79774552-79775152(+)
chr17:79775331-79775931(+)
chr17:79777287-79777887(+)
chr17:79779090-79779690(+)
chr17:79779506-79780106(+)
chr17:79781313-79781913(+)
chr17:79782802-79783402(+)
chr17:79783638-79784238(+)
chr17:79785934-79786534(+)
chr17:79786423-79787023(+)
chr17:79787371-79787971(+)
chr17:79789820-79790420(+)
chr17:79790357-79790957(+)
chr17:79790896-79791496(+)
chr17:79791400-79792000(+)
chr17:79791891-79792491(+)
chr17:79792610-79793210(+)
chr17:79793568-79794168(+)
chr17:79795469-79796069(+)
chr17:79796755-79797355(+)
chr17:79798588-79799188(+)
chr17:79799156-79799756(+)
chr17:79799570-79800170(+)
chr17:79800708-79801308(+)
chr17:79801195-79801795(+)
chr17:79802182-79802782(+)
chr17:79803575-79804175(+)
chr17:79804095-79804695(+)
chr17:79804769-79805369(+)
chr17:79807255-79807855(+)
chr17:79808450-79809050(+)
chr17:79809902-79810502(+)
chr17:79811517-79812117(+)
chr17:79812728-79813328(+)
chr17:79813201-79813801(+)
chr17:79813853-79814453(+)
chr17:79816149-79816749(+)
chr17:79816745-79817345(+)
chr17:79817422-79818022(+)
chr17:79817994-79818594(+)
chr17:79818458-79819058(+)
chr17:79819075-79819675(+)
chr17:79820933-79821533(+)
chr17:79821493-79822093(+)
chr17:79822026-79822626(+)
chr17:79823160-79823760(+)
chr17:79823626-79824226(+)
chr17:79824289-79824889(+)
chr17:79824963-79825563(+)
chr17:79825387-79825987(+)
chr17:79825913-79826513(+)
chr17:79826379-79826979(+)
chr17:79827065-79827665(+)
chr17:79827470-79828070(+)
chr17:79827980-79828580(+)
chr17:79828417-79829017(+)
chr17:79828985-79829585(+)
chr17:79829577-79830177(+)
chr17:79830629-79831229(+)
chr17:79831596-79832196(+)
chr17:79836070-79836670(+)
chr17:79836932-79837532(+)
chr17:79842205-79842805(+)
chr17:79842819-79843419(+)
chr17:79843348-79843948(+)
chr17:79843966-79844566(+)
chr17:79845248-79845848(+)
chr17:79845833-79846433(+)
chr17:79848113-79848713(+)
chr17:79848695-79849295(+)
chr17:79849285-79849885(+)
chr17:79849883-79850483(+)
chr17:79851215-79851815(+)
chr17:79851710-79852310(+)
chr17:79856188-79856788(+)
chr17:79856822-79857422(+)
chr17:79857449-79858049(+)
chr17:79857997-79858597(+)
chr17:79859877-79860477(+)
chr17:79860460-79861060(+)
chr17:79860950-79861550(+)
chr17:79861490-79862090(+)
chr17:79862459-79863059(+)
chr17:79864652-79865252(+)
chr17:79868157-79868757(+)
chr17:79868632-79869232(+)
chr17:79869161-79869761(+)
chr17:79870400-79871000(+)
chr17:79871411-79872011(+)
chr17:79872861-79873461(+)
chr17:79873963-79874563(+)
chr17:79874370-79874970(+)
chr17:79875083-79875683(+)
chr17:79875744-79876344(+)
chr17:79876190-79876790(+)
chr17:79876600-79877200(+)
chr17:79877331-79877931(+)
chr17:79878410-79879010(+)
chr17:79878853-79879453(+)
chr17:79879862-79880462(+)
chr17:79880458-79881058(+)
chr17:79881160-79881760(+)
chr17:79881637-79882237(+)
chr17:79882140-79882740(+)
chr17:79882628-79883228(+)
chr17:79883700-79884300(+)
chr17:79884296-79884896(+)
chr17:79884813-79885413(+)
chr17:79885423-79886023(+)
chr17:79885889-79886489(+)
chr17:79886408-79887008(+)
chr17:79887237-79887837(+)
chr17:79887811-79888411(+)
chr17:79888422-79889022(+)
chr17:79888899-79889499(+)
chr17:79889434-79890034(+)
chr17:79890092-79890692(+)
chr17:79891170-79891770(+)
chr17:79891623-79892223(+)
chr17:79892531-79893131(+)
chr17:79893625-79894225(+)
chr17:79894243-79894843(+)
chr17:79894973-79895573(+)
chr17:79896370-79896970(+)
chr17:79897135-79897735(+)
chr17:79897788-79898388(+)
chr17:79898548-79899148(+)
chr17:79899503-79900103(+)
chr17:79899970-79900570(+)
chr17:79902342-79902942(+)
chr17:79903550-79904150(+)
chr17:79904876-79905476(+)
chr17:79906348-79906948(+)
chr17:79909350-79909950(+)
chr17:79909840-79910440(+)
chr17:79910489-79911089(+)
chr17:79911199-79911799(+)
chr17:79911860-79912460(+)
chr17:79912510-79913110(+)
chr17:79912951-79913551(+)
chr17:79913597-79914197(+)
chr17:79914302-79914902(+)
chr17:79914904-79915504(+)
chr17:79915689-79916289(+)
chr17:79916557-79917157(+)
chr17:79917362-79917962(+)
chr17:79918133-79918733(+)
chr17:79918953-79919553(+)
chr17:79919480-79920080(+)
chr17:79920166-79920766(+)
chr17:79920880-79921480(+)
chr17:79921755-79922355(+)
chr17:79922495-79923095(+)
chr17:79923974-79924574(+)
chr17:79924603-79925203(+)
chr17:79925135-79925735(+)
chr17:79925659-79926259(+)
chr17:79926230-79926830(+)
chr17:79926735-79927335(+)
chr17:79931205-79931805(+)
chr17:79933495-79934095(+)
chr17:79934377-79934977(+)
chr17:79935085-79935685(+)
chr17:79935501-79936101(+)
chr17:79936246-79936846(+)
chr17:79936751-79937351(+)
chr17:79937420-79938020(+)
chr17:79937952-79938552(+)
chr17:79938610-79939210(+)
chr17:79939351-79939951(+)
chr17:79940016-79940616(+)
chr17:79941209-79941809(+)
chr17:79942484-79943084(+)
chr17:79942974-79943574(+)
chr17:79943450-79944050(+)
chr17:79944310-79944910(+)
chr17:79944829-79945429(+)
chr17:79946316-79946916(+)
chr17:79947062-79947662(+)
chr17:79948151-79948751(+)
chr17:79948620-79949220(+)
chr17:79949496-79950096(+)
chr17:79950093-79950693(+)
chr17:79951474-79952074(+)
chr17:79951952-79952552(+)
chr17:79952628-79953228(+)
chr17:79953193-79953793(+)
chr17:79953599-79954199(+)
chr17:79954270-79954870(+)
chr17:79954857-79955457(+)
chr17:79956402-79957002(+)
chr17:79957485-79958085(+)
chr17:79957972-79958572(+)
chr17:79958500-79959100(+)
chr17:79959088-79959688(+)
chr17:79961130-79961730(+)
chr17:79961533-79962133(+)
chr17:79962410-79963010(+)
chr17:79963030-79963630(+)
chr17:79963634-79964234(+)
chr17:79964207-79964807(+)
chr17:79965589-79966189(+)
chr17:79966190-79966790(+)
chr17:79966870-79967470(+)
chr17:79970050-79970650(+)
chr17:79970600-79971200(+)
chr17:79971093-79971693(+)
chr17:79971613-79972213(+)
chr17:79972207-79972807(+)
chr17:79973445-79974045(+)
chr17:79975383-79975983(+)
chr17:79976264-79976864(+)
chr17:79976910-79977510(+)
chr17:79977731-79978331(+)
chr17:79978866-79979466(+)
chr17:79979351-79979951(+)
chr17:79979943-79980543(+)
chr17:79980684-79981284(+)
chr17:79981360-79981960(+)
chr17:79981970-79982570(+)
chr17:79982590-79983190(+)
chr17:79983271-79983871(+)
chr17:79983690-79984290(+)
chr17:79984094-79984694(+)
chr17:79984902-79985502(+)
chr17:79985595-79986195(+)
chr17:79986732-79987332(+)
chr17:79987217-79987817(+)
chr17:79987808-79988408(+)
chr17:79988243-79988843(+)
chr17:79988743-79989343(+)
chr17:79989248-79989848(+)
chr17:79989697-79990297(+)
chr17:79990292-79990892(+)
chr17:79990910-79991510(+)
chr17:79991524-79992124(+)
chr17:79991983-79992583(+)
chr17:79992454-79993054(+)
chr17:79993095-79993695(+)
chr17:79993776-79994376(+)
chr17:79994553-79995153(+)
chr17:79995172-79995772(+)
chr17:79995755-79996355(+)
chr17:79996648-79997248(+)
chr17:79997452-79998052(+)
chr17:79999036-79999636(+)
chr17:79999995-80000595(+)
chr17:80001348-80001948(+)
chr17:80003843-80004443(+)
chr17:80008330-80008930(+)
chr17:80008927-80009527(+)
chr17:80009482-80010082(+)
chr17:80010287-80010887(+)
chr17:80013200-80013800(+)
chr17:80013996-80014596(+)
chr17:80014999-80015599(+)
chr17:80015455-80016055(+)
chr17:80016146-80016746(+)
chr17:80016951-80017551(+)
chr17:80018139-80018739(+)
chr17:80018700-80019300(+)
chr17:80019269-80019869(+)
chr17:80020386-80020986(+)
chr17:80021708-80022308(+)
chr17:80022432-80023032(+)
chr17:80023396-80023996(+)
chr17:80023893-80024493(+)
chr17:80030590-80031190(+)
chr17:80033180-80033780(+)
chr17:80034044-80034644(+)
chr17:80034828-80035428(+)
chr17:80035556-80036156(+)
chr17:80036449-80037049(+)
chr17:80037179-80037779(+)
chr17:80037930-80038530(+)
chr17:80038432-80039032(+)
chr17:80038863-80039463(+)
chr17:80039350-80039950(+)
chr17:80039810-80040410(+)
chr17:80040320-80040920(+)
chr17:80040960-80041560(+)
chr17:80041530-80042130(+)
chr17:80042190-80042790(+)
chr17:80042600-80043200(+)
chr17:80043200-80043800(+)
chr17:80043750-80044350(+)
chr17:80044884-80045484(+)
chr17:80045650-80046250(+)
chr17:80046434-80047034(+)
chr17:80047343-80047943(+)
chr17:80048210-80048810(+)
chr17:80049090-80049690(+)
chr17:80049930-80050530(+)
chr17:80050570-80051170(+)
chr17:80051170-80051770(+)
chr17:80051840-80052440(+)
chr17:80052780-80053380(+)
chr17:80053626-80054226(+)
chr17:80054348-80054948(+)
chr17:80055053-80055653(+)
chr17:80055911-80056511(+)
chr17:80056423-80057023(+)
chr17:80057038-80057638(+)
chr17:80057453-80058053(+)
chr17:80058103-80058703(+)
chr17:80059017-80059617(+)
chr17:80059662-80060262(+)
chr17:80060587-80061187(+)
chr17:80061196-80061796(+)
chr17:80061793-80062393(+)
chr17:80063013-80063613(+)
chr17:80063644-80064244(+)
chr17:80064063-80064663(+)
chr17:80064584-80065184(+)
chr17:80065254-80065854(+)
chr17:80065725-80066325(+)
chr17:80066210-80066810(+)
chr17:80066776-80067376(+)
chr17:80067530-80068130(+)
chr17:80068060-80068660(+)
chr17:80070002-80070602(+)
chr17:80070770-80071370(+)
chr17:80071490-80072090(+)
chr17:80071955-80072555(+)
chr17:80072801-80073401(+)
chr17:80074050-80074650(+)
chr17:80074680-80075280(+)
chr17:80075536-80076136(+)
chr17:80076008-80076608(+)
chr17:80076535-80077135(+)
chr17:80077051-80077651(+)
chr17:80077898-80078498(+)
chr17:80078997-80079597(+)
chr17:80079503-80080103(+)
chr17:80079973-80080573(+)
chr17:80081910-80082510(+)
chr17:80084457-80085057(+)
chr17:80085043-80085643(+)
chr17:80085579-80086179(+)
chr17:80086026-80086626(+)
chr17:80086923-80087523(+)
chr17:80089876-80090476(+)
chr17:80091308-80091908(+)
chr17:80091866-80092466(+)
chr17:80093610-80094210(+)
chr17:80096394-80096994(+)
chr17:80097585-80098185(+)
chr17:80099552-80100152(+)
chr17:80103446-80104046(+)
chr17:80104363-80104963(+)
chr17:80107057-80107657(+)
chr17:80107901-80108501(+)
chr17:80109252-80109852(+)
chr17:80109772-80110372(+)
chr17:80110498-80111098(+)
chr17:80111102-80111702(+)
chr17:80111634-80112234(+)
chr17:80112364-80112964(+)
chr17:80112860-80113460(+)
chr17:80113337-80113937(+)
chr17:80114098-80114698(+)
chr17:80114510-80115110(+)
chr17:80114945-80115545(+)
chr17:80115890-80116490(+)
chr17:80117908-80118508(+)
chr17:80124770-80125370(+)
chr17:80127320-80127920(+)
chr17:80127775-80128375(+)
chr17:80128269-80128869(+)
chr17:80129784-80130384(+)
chr17:80130394-80130994(+)
chr17:80131411-80132011(+)
chr17:80131850-80132450(+)
chr17:80132386-80132986(+)
chr17:80133024-80133624(+)
chr17:80133812-80134412(+)
chr17:80135003-80135603(+)
chr17:80135446-80136046(+)
chr17:80136074-80136674(+)
chr17:80136630-80137230(+)
chr17:80137710-80138310(+)
chr17:80138480-80139080(+)
chr17:80138912-80139512(+)
chr17:80139808-80140408(+)
chr17:80141277-80141877(+)
chr17:80141849-80142449(+)
chr17:80142618-80143218(+)
chr17:80144050-80144650(+)
chr17:80145318-80145918(+)
chr17:80145868-80146468(+)
chr17:80146399-80146999(+)
chr17:80148208-80148808(+)
chr17:80150330-80150930(+)
chr17:80150800-80151400(+)
chr17:80151208-80151808(+)
chr17:80151609-80152209(+)
chr17:80153744-80154344(+)
chr17:80154930-80155530(+)
chr17:80155875-80156475(+)
chr17:80157963-80158563(+)
chr17:80158566-80159166(+)
chr17:80159332-80159932(+)
chr17:80161380-80161980(+)
chr17:80162764-80163364(+)
chr17:80163700-80164300(+)
chr17:80165415-80166015(+)
chr17:80169363-80169963(+)
chr17:80169969-80170569(+)
chr17:80170433-80171033(+)
chr17:80171091-80171691(+)
chr17:80171799-80172399(+)
chr17:80172841-80173441(+)
chr17:80173274-80173874(+)
chr17:80173752-80174352(+)
chr17:80174372-80174972(+)
chr17:80174867-80175467(+)
chr17:80175415-80176015(+)
chr17:80176491-80177091(+)
chr17:80177048-80177648(+)
chr17:80177630-80178230(+)
chr17:80178970-80179570(+)
chr17:80179426-80180026(+)
chr17:80180060-80180660(+)
chr17:80180539-80181139(+)
chr17:80181490-80182090(+)
chr17:80183082-80183682(+)
chr17:80183942-80184542(+)
chr17:80184511-80185111(+)
chr17:80184919-80185519(+)
chr17:80185503-80186103(+)
chr17:80185984-80186584(+)
chr17:80186586-80187186(+)
chr17:80187069-80187669(+)
chr17:80187665-80188265(+)
chr17:80188200-80188800(+)
chr17:80188675-80189275(+)
chr17:80189561-80190161(+)
chr17:80190225-80190825(+)
chr17:80190915-80191515(+)
chr17:80192020-80192620(+)
chr17:80192475-80193075(+)
chr17:80192982-80193582(+)
chr17:80193584-80194184(+)
chr17:80194114-80194714(+)
chr17:80194891-80195491(+)
chr17:80195927-80196527(+)
chr17:80196518-80197118(+)
chr17:80197090-80197690(+)
chr17:80197722-80198322(+)
chr17:80198249-80198849(+)
chr17:80198942-80199542(+)
chr17:80199504-80200104(+)
chr17:80200284-80200884(+)
chr17:80200776-80201376(+)
chr17:80201361-80201961(+)
chr17:80202032-80202632(+)
chr17:80202644-80203244(+)
chr17:80203256-80203856(+)
chr17:80203952-80204552(+)
chr17:80204490-80205090(+)
chr17:80205402-80206002(+)
chr17:80206889-80207489(+)
chr17:80207341-80207941(+)
chr17:80208685-80209285(+)
chr17:80209826-80210426(+)
chr17:80210710-80211310(+)
chr17:80212240-80212840(+)
chr17:80215192-80215792(+)
chr17:80216555-80217155(+)
chr17:80221640-80222240(+)
chr17:80224874-80225474(+)
chr17:80225305-80225905(+)
chr17:80225935-80226535(+)
chr17:80227109-80227709(+)
chr17:80227855-80228455(+)
chr17:80229390-80229990(+)
chr17:80230449-80231049(+)
chr17:80231175-80231775(+)
chr17:80231825-80232425(+)
chr17:80233033-80233633(+)
chr17:80234130-80234730(+)
chr17:80234720-80235320(+)
chr17:80235191-80235791(+)
chr17:80235933-80236533(+)
chr17:80236607-80237207(+)
chr17:80238666-80239266(+)
chr17:80239150-80239750(+)
chr17:80239678-80240278(+)
chr17:80241039-80241639(+)
chr17:80241556-80242156(+)
chr17:80242810-80243410(+)
chr17:80244941-80245541(+)
chr17:80245845-80246445(+)
chr17:80246966-80247566(+)
chr17:80247924-80248524(+)
chr17:80249913-80250513(+)
chr17:80250464-80251064(+)
chr17:80251165-80251765(+)
chr17:80252362-80252962(+)
chr17:80253409-80254009(+)
chr17:80254057-80254657(+)
chr17:80254572-80255172(+)
chr17:80255162-80255762(+)
chr17:80255730-80256330(+)
chr17:80256725-80257325(+)
chr17:80257208-80257808(+)
chr17:80258581-80259181(+)
chr17:80259273-80259873(+)
chr17:80259812-80260412(+)
chr17:80260333-80260933(+)
chr17:80261221-80261821(+)
chr17:80262184-80262784(+)
chr17:80262864-80263464(+)
chr17:80263421-80264021(+)
chr17:80266730-80267330(+)
chr17:80267695-80268295(+)
chr17:80268290-80268890(+)
chr17:80271300-80271900(+)
chr17:80272418-80273018(+)
chr17:80272909-80273509(+)
chr17:80273635-80274235(+)
chr17:80274675-80275275(+)
chr17:80275201-80275801(+)
chr17:80275690-80276290(+)
chr17:80276766-80277366(+)
chr17:80278128-80278728(+)
chr17:80279106-80279706(+)
chr17:80279834-80280434(+)
chr17:80280586-80281186(+)
chr17:80281408-80282008(+)
chr17:80282319-80282919(+)
chr17:80282720-80283320(+)
chr17:80283253-80283853(+)
chr17:80284270-80284870(+)
chr17:80285113-80285713(+)
chr17:80285793-80286393(+)
chr17:80286402-80287002(+)
chr17:80287536-80288136(+)
chr17:80288159-80288759(+)
chr17:80289064-80289664(+)
chr17:80289909-80290509(+)
chr17:80290577-80291177(+)
chr17:80291141-80291741(+)
chr17:80291590-80292190(+)
chr17:80292055-80292655(+)
chr17:80292814-80293414(+)
chr17:80293713-80294313(+)
chr17:80294224-80294824(+)
chr17:80296050-80296650(+)
chr17:80296457-80297057(+)
chr17:80296935-80297535(+)
chr17:80297767-80298367(+)
chr17:80298660-80299260(+)
chr17:80299670-80300270(+)
chr17:80300093-80300693(+)
chr17:80300591-80301191(+)
chr17:80301330-80301930(+)
chr17:80302392-80302992(+)
chr17:80302924-80303524(+)
chr17:80304242-80304842(+)
chr17:80306446-80307046(+)
chr17:80307177-80307777(+)
chr17:80307590-80308190(+)
chr17:80308023-80308623(+)
chr17:80308969-80309569(+)
chr17:80309567-80310167(+)
chr17:80310002-80310602(+)
chr17:80310430-80311030(+)
chr17:80311172-80311772(+)
chr17:80312112-80312712(+)
chr17:80313220-80313820(+)
chr17:80313735-80314335(+)
chr17:80314255-80314855(+)
chr17:80314758-80315358(+)
chr17:80316228-80316828(+)
chr17:80316737-80317337(+)
chr17:80317438-80318038(+)
chr17:80319647-80320247(+)
chr17:80320750-80321350(+)
chr17:80321410-80322010(+)
chr17:80323371-80323971(+)
chr17:80324433-80325033(+)
chr17:80325630-80326230(+)
chr17:80326987-80327587(+)
chr17:80328236-80328836(+)
chr17:80328775-80329375(+)
chr17:80329353-80329953(+)
chr17:80329873-80330473(+)
chr17:80330362-80330962(+)
chr17:80331279-80331879(+)
chr17:80331863-80332463(+)
chr17:80332718-80333318(+)
chr17:80333657-80334257(+)
chr17:80334202-80334802(+)
chr17:80336317-80336917(+)
chr17:80337381-80337981(+)
chr17:80338914-80339514(+)
chr17:80340448-80341048(+)
chr17:80341284-80341884(+)
chr17:80341902-80342502(+)
chr17:80342582-80343182(+)
chr17:80343475-80344075(+)
chr17:80343974-80344574(+)
chr17:80344382-80344982(+)
chr17:80345038-80345638(+)
chr17:80345944-80346544(+)
chr17:80347974-80348574(+)
chr17:80348551-80349151(+)
chr17:80349871-80350471(+)
chr17:80350530-80351130(+)
chr17:80351134-80351734(+)
chr17:80352114-80352714(+)
chr17:80354311-80354911(+)
chr17:80354791-80355391(+)
chr17:80355310-80355910(+)
chr17:80356804-80357404(+)
chr17:80357352-80357952(+)
chr17:80358008-80358608(+)
chr17:80358589-80359189(+)
chr17:80360759-80361359(+)
chr17:80361673-80362273(+)
chr17:80362835-80363435(+)
chr17:80363766-80364366(+)
chr17:80365034-80365634(+)
chr17:80366060-80366660(+)
chr17:80366499-80367099(+)
chr17:80367886-80368486(+)
chr17:80369395-80369995(+)
chr17:80370579-80371179(+)
chr17:80371935-80372535(+)
chr17:80372390-80372990(+)
chr17:80373134-80373734(+)
chr17:80374070-80374670(+)
chr17:80374535-80375135(+)
chr17:80375574-80376174(+)
chr17:80376156-80376756(+)
chr17:80377193-80377793(+)
chr17:80378030-80378630(+)
chr17:80380730-80381330(+)
chr17:80381573-80382173(+)
chr17:80382318-80382918(+)
chr17:80385090-80385690(+)
chr17:80386330-80386930(+)
chr17:80387432-80388032(+)
chr17:80389800-80390400(+)
chr17:80391507-80392107(+)
chr17:80391938-80392538(+)
chr17:80392932-80393532(+)
chr17:80393335-80393935(+)
chr17:80393974-80394574(+)
chr17:80394695-80395295(+)
chr17:80395174-80395774(+)
chr17:80396091-80396691(+)
chr17:80396610-80397210(+)
chr17:80397146-80397746(+)
chr17:80397658-80398258(+)
chr17:80398272-80398872(+)
chr17:80398727-80399327(+)
chr17:80399295-80399895(+)
chr17:80399759-80400359(+)
chr17:80400310-80400910(+)
chr17:80401252-80401852(+)
chr17:80401815-80402415(+)
chr17:80402873-80403473(+)
chr17:80403725-80404325(+)
chr17:80404463-80405063(+)
chr17:80405467-80406067(+)
chr17:80407042-80407642(+)
chr17:80407658-80408258(+)
chr17:80408435-80409035(+)
chr17:80409174-80409774(+)
chr17:80409940-80410540(+)
chr17:80410880-80411480(+)
chr17:80411523-80412123(+)
chr17:80413946-80414546(+)
chr17:80415091-80415691(+)
chr17:80415780-80416380(+)
chr17:80416185-80416785(+)
chr17:80416846-80417446(+)
chr17:80418870-80419470(+)
chr17:80419780-80420380(+)
chr17:80420975-80421575(+)
chr17:80421837-80422437(+)
chr17:80422725-80423325(+)
chr17:80426459-80427059(+)
chr17:80432109-80432709(+)
chr17:80433275-80433875(+)
chr17:80435767-80436367(+)
chr17:80436842-80437442(+)
chr17:80437430-80438030(+)
chr17:80438057-80438657(+)
chr17:80438593-80439193(+)
chr17:80441190-80441790(+)
chr17:80444034-80444634(+)
chr17:80445745-80446345(+)
chr17:80446792-80447392(+)
chr17:80447215-80447815(+)
chr17:80448060-80448660(+)
chr17:80448705-80449305(+)
chr17:80449327-80449927(+)
chr17:80450425-80451025(+)
chr17:80451120-80451720(+)
chr17:80451840-80452440(+)
chr17:80452318-80452918(+)
chr17:80452956-80453556(+)
chr17:80453492-80454092(+)
chr17:80453934-80454534(+)
chr17:80454423-80455023(+)
chr17:80454861-80455461(+)
chr17:80455324-80455924(+)
chr17:80455832-80456432(+)
chr17:80456363-80456963(+)
chr17:80456896-80457496(+)
chr17:80457835-80458435(+)
chr17:80459996-80460596(+)
chr17:80460994-80461594(+)
chr17:80461579-80462179(+)
chr17:80464237-80464837(+)
chr17:80465514-80466114(+)
chr17:80471610-80472210(+)
chr17:80475102-80475702(+)
chr17:80476790-80477390(+)
chr17:80477194-80477794(+)
chr17:80477780-80478380(+)
chr17:80478349-80478949(+)
chr17:80479135-80479735(+)
chr17:80479735-80480335(+)
chr17:80480763-80481363(+)
chr17:80482376-80482976(+)
chr17:80483068-80483668(+)
chr17:80483475-80484075(+)
chr17:80483995-80484595(+)
chr17:80484578-80485178(+)
chr17:80485270-80485870(+)
chr17:80485813-80486413(+)
chr17:80486540-80487140(+)
chr17:80487368-80487968(+)
chr17:80488343-80488943(+)
chr17:80488753-80489353(+)
chr17:80489275-80489875(+)
chr17:80492151-80492751(+)
chr17:80492996-80493596(+)
chr17:80493490-80494090(+)
chr17:80494011-80494611(+)
chr17:80494595-80495195(+)
chr17:80495035-80495635(+)
chr17:80496215-80496815(+)
chr17:80497961-80498561(+)
chr17:80500230-80500830(+)
chr17:80501840-80502440(+)
chr17:80502325-80502925(+)
chr17:80502792-80503392(+)
chr17:80503582-80504182(+)
chr17:80505810-80506410(+)
chr17:80506502-80507102(+)
chr17:80507775-80508375(+)
chr17:80508455-80509055(+)
chr17:80509593-80510193(+)
chr17:80510450-80511050(+)
chr17:80511084-80511684(+)
chr17:80512174-80512774(+)
chr17:80512855-80513455(+)
chr17:80513550-80514150(+)
chr17:80516135-80516735(+)
chr17:80516926-80517526(+)
chr17:80517344-80517944(+)
chr17:80518034-80518634(+)
chr17:80518602-80519202(+)
chr17:80519034-80519634(+)
chr17:80519509-80520109(+)
chr17:80520270-80520870(+)
chr17:80520975-80521575(+)
chr17:80522045-80522645(+)
chr17:80523334-80523934(+)
chr17:80524320-80524920(+)
chr17:80525088-80525688(+)
chr17:80526197-80526797(+)
chr17:80526617-80527217(+)
chr17:80528019-80528619(+)
chr17:80528541-80529141(+)
chr17:80531250-80531850(+)
chr17:80531799-80532399(+)
chr17:80533330-80533930(+)
chr17:80535059-80535659(+)
chr17:80535922-80536522(+)
chr17:80536692-80537292(+)
chr17:80537855-80538455(+)
chr17:80539510-80540110(+)
chr17:80539965-80540565(+)
chr17:80540460-80541060(+)
chr17:80541520-80542120(+)
chr17:80542315-80542915(+)
chr17:80542850-80543450(+)
chr17:80543951-80544551(+)
chr17:80544992-80545592(+)
chr17:80546056-80546656(+)
chr17:80546983-80547583(+)
chr17:80547875-80548475(+)
chr17:80548710-80549310(+)
chr17:80549358-80549958(+)
chr17:80550104-80550704(+)
chr17:80550761-80551361(+)
chr17:80551320-80551920(+)
chr17:80552255-80552855(+)
chr17:80552840-80553440(+)
chr17:80553590-80554190(+)
chr17:80554107-80554707(+)
chr17:80554710-80555310(+)
chr17:80556210-80556810(+)
chr17:80557090-80557690(+)
chr17:80557544-80558144(+)
chr17:80558050-80558650(+)
chr17:80558623-80559223(+)
chr17:80559159-80559759(+)
chr17:80560105-80560705(+)
chr17:80560892-80561492(+)
chr17:80561856-80562456(+)
chr17:80562300-80562900(+)
chr17:80562967-80563567(+)
chr17:80563984-80564584(+)
chr17:80566630-80567230(+)
chr17:80569329-80569929(+)
chr17:80569775-80570375(+)
chr17:80570255-80570855(+)
chr17:80570996-80571596(+)
chr17:80571550-80572150(+)
chr17:80572040-80572640(+)
chr17:80572888-80573488(+)
chr17:80573520-80574120(+)
chr17:80573934-80574534(+)
chr17:80575315-80575915(+)
chr17:80575875-80576475(+)
chr17:80576350-80576950(+)
chr17:80579155-80579755(+)
chr17:80581586-80582186(+)
chr17:80585097-80585697(+)
chr17:80585520-80586120(+)
chr17:80587515-80588115(+)
chr17:80587955-80588555(+)
chr17:80588710-80589310(+)
chr17:80590277-80590877(+)
chr17:80594376-80594976(+)
chr17:80596110-80596710(+)
chr17:80596870-80597470(+)
chr17:80597289-80597889(+)
chr17:80597790-80598390(+)
chr17:80601250-80601850(+)
chr17:80602210-80602810(+)
chr17:80603302-80603902(+)
chr17:80604447-80605047(+)
chr17:80604969-80605569(+)
chr17:80605419-80606019(+)
chr17:80606120-80606720(+)
chr17:80606565-80607165(+)
chr17:80607346-80607946(+)
chr17:80608023-80608623(+)
chr17:80608581-80609181(+)
chr17:80609575-80610175(+)
chr17:80611533-80612133(+)
chr17:80612170-80612770(+)
chr17:80612778-80613378(+)
chr17:80613323-80613923(+)
chr17:80615801-80616401(+)
chr17:80616369-80616969(+)
chr17:80617024-80617624(+)
chr17:80619029-80619629(+)
chr17:80620663-80621263(+)
chr17:80621149-80621749(+)
chr17:80621915-80622515(+)
chr17:80622540-80623140(+)
chr17:80623635-80624235(+)
chr17:80624503-80625103(+)
chr17:80625012-80625612(+)
chr17:80626315-80626915(+)
chr17:80627700-80628300(+)
chr17:80628830-80629430(+)
chr17:80632827-80633427(+)
chr17:80633370-80633970(+)
chr17:80633934-80634534(+)
chr17:80635265-80635865(+)
chr17:80636170-80636770(+)
chr17:80637351-80637951(+)
chr17:80637860-80638460(+)
chr17:80639302-80639902(+)
chr17:80641215-80641815(+)
chr17:80642043-80642643(+)
chr17:80643047-80643647(+)
chr17:80644542-80645142(+)
chr17:80645142-80645742(+)
chr17:80645623-80646223(+)
chr17:80646118-80646718(+)
chr17:80646862-80647462(+)
chr17:80648236-80648836(+)
chr17:80648790-80649390(+)
chr17:80649447-80650047(+)
chr17:80650097-80650697(+)
chr17:80651149-80651749(+)
chr17:80652275-80652875(+)
chr17:80653430-80654030(+)
chr17:80653951-80654551(+)
chr17:80655070-80655670(+)
chr17:80655737-80656337(+)
chr17:80656403-80657003(+)
chr17:80656881-80657481(+)
chr17:80658410-80659010(+)
chr17:80659458-80660058(+)
chr17:80660065-80660665(+)
chr17:80660900-80661500(+)
chr17:80661935-80662535(+)
chr17:80662775-80663375(+)
chr17:80665884-80666484(+)
chr17:80666516-80667116(+)
chr17:80667133-80667733(+)
chr17:80667538-80668138(+)
chr17:80668306-80668906(+)
chr17:80668750-80669350(+)
chr17:80669540-80670140(+)
chr17:80670084-80670684(+)
chr17:80670615-80671215(+)
chr17:80671123-80671723(+)
chr17:80671572-80672172(+)
chr17:80672750-80673350(+)
chr17:80673464-80674064(+)
chr17:80674163-80674763(+)
chr17:80674872-80675472(+)
chr17:80675379-80675979(+)
chr17:80676775-80677375(+)
chr17:80680970-80681570(+)
chr17:80684225-80684825(+)
chr17:80685050-80685650(+)
chr17:80687296-80687896(+)
chr17:80689997-80690597(+)
chr17:80691212-80691812(+)
chr17:80692027-80692627(+)
chr17:80692980-80693580(+)
chr17:80693549-80694149(+)
chr17:80694434-80695034(+)
chr17:80695985-80696585(+)
chr17:80698653-80699253(+)
chr17:80699205-80699805(+)
chr17:80701130-80701730(+)
chr17:80702485-80703085(+)
chr17:80703250-80703850(+)
chr17:80703769-80704369(+)
chr17:80706635-80707235(+)
chr17:80708118-80708718(+)
chr17:80708989-80709589(+)
chr17:80709525-80710125(+)
chr17:80710249-80710849(+)
chr17:80710741-80711341(+)
chr17:80711404-80712004(+)
chr17:80712123-80712723(+)
chr17:80712554-80713154(+)
chr17:80713402-80714002(+)
chr17:80714790-80715390(+)
chr17:80715470-80716070(+)
chr17:80716733-80717333(+)
chr17:80718330-80718930(+)
chr17:80720438-80721038(+)
chr17:80723133-80723733(+)
chr17:80724417-80725017(+)
chr17:80724890-80725490(+)
chr17:80729809-80730409(+)
chr17:80731104-80731704(+)
chr17:80732725-80733325(+)
chr17:80733207-80733807(+)
chr17:80734279-80734879(+)
chr17:80735449-80736049(+)
chr17:80737424-80738024(+)
chr17:80738006-80738606(+)
chr17:80738673-80739273(+)
chr17:80739549-80740149(+)
chr17:80740505-80741105(+)
chr17:80742092-80742692(+)
chr17:80742520-80743120(+)
chr17:80744285-80744885(+)
chr17:80744995-80745595(+)
chr17:80746376-80746976(+)
chr17:80747013-80747613(+)
chr17:80747595-80748195(+)
chr17:80748243-80748843(+)
chr17:80749299-80749899(+)
chr17:80751334-80751934(+)
chr17:80751948-80752548(+)
chr17:80752910-80753510(+)
chr17:80753725-80754325(+)
chr17:80754363-80754963(+)
chr17:80754832-80755432(+)
chr17:80757304-80757904(+)
chr17:80758128-80758728(+)
chr17:80759515-80760115(+)
chr17:80759949-80760549(+)
chr17:80760750-80761350(+)
chr17:80761613-80762213(+)
chr17:80762084-80762684(+)
chr17:80762624-80763224(+)
chr17:80763193-80763793(+)
chr17:80764140-80764740(+)
chr17:80764610-80765210(+)
chr17:80765019-80765619(+)
chr17:80765715-80766315(+)
chr17:80766385-80766985(+)
chr17:80767330-80767930(+)
chr17:80768325-80768925(+)
chr17:80768750-80769350(+)
chr17:80769742-80770342(+)
chr17:80770989-80771589(+)
chr17:80771415-80772015(+)
chr17:80772590-80773190(+)
chr17:80773067-80773667(+)
chr17:80774116-80774716(+)
chr17:80775582-80776182(+)
chr17:80776010-80776610(+)
chr17:80776814-80777414(+)
chr17:80778174-80778774(+)
chr17:80779320-80779920(+)
chr17:80779973-80780573(+)
chr17:80780772-80781372(+)
chr17:80782985-80783585(+)
chr17:80784840-80785440(+)
chr17:80786193-80786793(+)
chr17:80787981-80788581(+)
chr17:80789416-80790016(+)
chr17:80790223-80790823(+)
chr17:80790804-80791404(+)
chr17:80792861-80793461(+)
chr17:80793843-80794443(+)
chr17:80794628-80795228(+)
chr17:80795537-80796137(+)
chr17:80796134-80796734(+)
chr17:80797115-80797715(+)
chr17:80797609-80798209(+)
chr17:80798249-80798849(+)
chr17:80799858-80800458(+)
chr17:80800964-80801564(+)
chr17:80801530-80802130(+)
chr17:80802032-80802632(+)
chr17:80803025-80803625(+)
chr17:80803948-80804548(+)
chr17:80804404-80805004(+)
chr17:80805874-80806474(+)
chr17:80807168-80807768(+)
chr17:80812510-80813110(+)
chr17:80813496-80814096(+)
chr17:80814133-80814733(+)
chr17:80816123-80816723(+)
chr17:80816527-80817127(+)
chr17:80817142-80817742(+)
chr17:80817712-80818312(+)
chr17:80818450-80819050(+)
chr17:80818915-80819515(+)
chr17:80820051-80820651(+)
chr17:80820666-80821266(+)
chr17:80821351-80821951(+)
chr17:80821763-80822363(+)
chr17:80822664-80823264(+)
chr17:80823123-80823723(+)
chr17:80823561-80824161(+)
chr17:80824553-80825153(+)
chr17:80825718-80826318(+)
chr17:80826485-80827085(+)
chr17:80827226-80827826(+)
chr17:80827952-80828552(+)
chr17:80828572-80829172(+)
chr17:80829081-80829681(+)
chr17:80830265-80830865(+)
chr17:80830687-80831287(+)
chr17:80831176-80831776(+)
chr17:80832265-80832865(+)
chr17:80833164-80833764(+)
chr17:80833944-80834544(+)
chr17:80834450-80835050(+)
chr17:80835070-80835670(+)
chr17:80836266-80836866(+)
chr17:80838772-80839372(+)
chr17:80839660-80840260(+)
chr17:80840654-80841254(+)
chr17:80841495-80842095(+)
chr17:80842279-80842879(+)
chr17:80842813-80843413(+)
chr17:80843708-80844308(+)
chr17:80844630-80845230(+)
chr17:80845064-80845664(+)
chr17:80845979-80846579(+)
chr17:80846687-80847287(+)
chr17:80847257-80847857(+)
chr17:80847870-80848470(+)
chr17:80848370-80848970(+)
chr17:80848980-80849580(+)
chr17:80849915-80850515(+)
chr17:80850694-80851294(+)
chr17:80851640-80852240(+)
chr17:80852610-80853210(+)
chr17:80853344-80853944(+)
chr17:80854454-80855054(+)
chr17:80855480-80856080(+)
chr17:80856673-80857273(+)
chr17:80857890-80858490(+)
chr17:80858480-80859080(+)
chr17:80859050-80859650(+)
chr17:80859623-80860223(+)
chr17:80860650-80861250(+)
chr17:80861174-80861774(+)
chr17:80861895-80862495(+)
chr17:80862778-80863378(+)
chr17:80863796-80864396(+)
chr17:80864550-80865150(+)
chr17:80865784-80866384(+)
chr17:80866250-80866850(+)
chr17:80866660-80867260(+)
chr17:80867210-80867810(+)
chr17:80867784-80868384(+)
chr17:80868796-80869396(+)
chr17:80869589-80870189(+)
chr17:80870326-80870926(+)
chr17:80871442-80872042(+)
chr17:80872074-80872674(+)
chr17:80872748-80873348(+)
chr17:80873313-80873913(+)
chr17:80875457-80876057(+)
chr17:80877774-80878374(+)
chr17:80878498-80879098(+)
chr17:80879206-80879806(+)
chr17:80879612-80880212(+)
chr17:80880342-80880942(+)
chr17:80880856-80881456(+)
chr17:80881428-80882028(+)
chr17:80882532-80883132(+)
chr17:80883005-80883605(+)
chr17:80883826-80884426(+)
chr17:80884443-80885043(+)
chr17:80885322-80885922(+)
chr17:80886155-80886755(+)
chr17:80886726-80887326(+)
chr17:80887281-80887881(+)
chr17:80887775-80888375(+)
chr17:80889465-80890065(+)
chr17:80890458-80891058(+)
chr17:80891760-80892360(+)
chr17:80892795-80893395(+)
chr17:80893892-80894492(+)
chr17:80895059-80895659(+)
chr17:80895859-80896459(+)
chr17:80896610-80897210(+)
chr17:80897496-80898096(+)
chr17:80898247-80898847(+)
chr17:80899082-80899682(+)
chr17:80900284-80900884(+)
chr17:80901083-80901683(+)
chr17:80902778-80903378(+)
chr17:80903630-80904230(+)
chr17:80904595-80905195(+)
chr17:80905050-80905650(+)
chr17:80905690-80906290(+)
chr17:80912898-80913498(+)
chr17:80914615-80915215(+)
chr17:80915098-80915698(+)
chr17:80915545-80916145(+)
chr17:80916549-80917149(+)
chr17:80918677-80919277(+)
chr17:80919170-80919770(+)
chr17:80919830-80920430(+)
chr17:80920929-80921529(+)
chr17:80922245-80922845(+)
chr17:80922736-80923336(+)
chr17:80924702-80925302(+)
chr17:80925120-80925720(+)
chr17:80925697-80926297(+)
chr17:80926149-80926749(+)
chr17:80926939-80927539(+)
chr17:80927819-80928419(+)
chr17:80928266-80928866(+)
chr17:80928868-80929468(+)
chr17:80929941-80930541(+)
chr17:80930774-80931374(+)
chr17:80931291-80931891(+)
chr17:80932024-80932624(+)
chr17:80934875-80935475(+)
chr17:80935355-80935955(+)
chr17:80936537-80937137(+)
chr17:80937502-80938102(+)
chr17:80938436-80939036(+)
chr17:80939091-80939691(+)
chr17:80941059-80941659(+)
chr17:80941850-80942450(+)
chr17:80942435-80943035(+)
chr17:80943029-80943629(+)
chr17:80943761-80944361(+)
chr17:80944230-80944830(+)
chr17:80946170-80946770(+)
chr17:80953200-80953800(+)
chr17:80956530-80957130(+)
chr17:80960185-80960785(+)
chr17:80962412-80963012(+)
chr17:80963413-80964013(+)
chr17:80964438-80965038(+)
chr17:80964842-80965442(+)
chr17:80965322-80965922(+)
chr17:80965832-80966432(+)
chr17:80966287-80966887(+)
chr17:80967379-80967979(+)
chr17:80968057-80968657(+)
chr17:80968610-80969210(+)
chr17:80969372-80969972(+)
chr17:80969978-80970578(+)
chr17:80970634-80971234(+)
chr17:80971230-80971830(+)
chr17:80972080-80972680(+)
chr17:80973037-80973637(+)
chr17:80974372-80974972(+)
chr17:80975762-80976362(+)
chr17:80976487-80977087(+)
chr17:80977141-80977741(+)
chr17:80978231-80978831(+)
chr17:80979490-80980090(+)
chr17:80981219-80981819(+)
chr17:80981690-80982290(+)
chr17:80982094-80982694(+)
chr17:80983408-80984008(+)
chr17:80984492-80985092(+)
chr17:80986646-80987246(+)
chr17:80988143-80988743(+)
chr17:80989675-80990275(+)
chr17:80990589-80991189(+)
chr17:80992098-80992698(+)
chr17:80993845-80994445(+)
chr17:80994418-80995018(+)
chr17:80995305-80995905(+)
chr17:80999141-80999741(+)
chr17:81006230-81006830(+)
chr17:81006922-81007522(+)
chr17:81007475-81008075(+)
chr17:81008268-81008868(+)
chr17:81008943-81009543(+)
chr17:81009443-81010043(+)
chr17:81010110-81010710(+)
chr17:81010628-81011228(+)
chr17:81011105-81011705(+)
chr17:81011857-81012457(+)
chr17:81013832-81014432(+)
chr17:81014343-81014943(+)
chr17:81014885-81015485(+)
chr17:81015900-81016500(+)
chr17:81016552-81017152(+)
chr17:81017068-81017668(+)
chr17:81017652-81018252(+)
chr17:81018330-81018930(+)
chr17:81019110-81019710(+)
chr17:81019967-81020567(+)
chr17:81020553-81021153(+)
chr17:81021130-81021730(+)
chr17:81021648-81022248(+)
chr17:81022464-81023064(+)
chr17:81022865-81023465(+)
chr17:81023593-81024193(+)
chr17:81024003-81024603(+)
chr17:81024724-81025324(+)
chr17:81025554-81026154(+)
chr17:81026769-81027369(+)
chr17:81027316-81027916(+)
chr17:81027839-81028439(+)
chr17:81028320-81028920(+)
chr17:81029180-81029780(+)
chr17:81029761-81030361(+)
chr17:81030363-81030963(+)
chr17:81031271-81031871(+)
chr17:81031883-81032483(+)
chr17:81032963-81033563(+)
chr17:81033364-81033964(+)
chr17:81034690-81035290(+)
chr17:81035286-81035886(+)
chr17:81036117-81036717(+)
chr17:81036624-81037224(+)
chr17:81037138-81037738(+)
chr17:81037599-81038199(+)
chr17:81038094-81038694(+)
chr17:81038832-81039432(+)
chr17:81039564-81040164(+)
chr17:81040240-81040840(+)
chr17:81041348-81041948(+)
chr17:81042165-81042765(+)
chr17:81042890-81043490(+)
chr17:81043988-81044588(+)
chr17:81045256-81045856(+)
chr17:81046151-81046751(+)
chr17:81046640-81047240(+)
chr17:81047113-81047713(+)
chr17:81047539-81048139(+)
chr17:81048844-81049444(+)
chr17:81049425-81050025(+)
chr17:81050659-81051259(+)
chr17:81052966-81053566(+)
chr17:81054547-81055147(+)
chr17:81055430-81056030(+)
chr17:81056267-81056867(+)
chr17:81056736-81057336(+)
chr17:81057361-81057961(+)
chr17:81057909-81058509(+)
chr17:81058831-81059431(+)
chr17:81059634-81060234(+)
chr17:81060275-81060875(+)
chr17:81061193-81061793(+)
chr17:81062332-81062932(+)
chr17:81062902-81063502(+)
chr17:81063754-81064354(+)
chr17:81064368-81064968(+)
chr17:81065236-81065836(+)
chr17:81066608-81067208(+)
chr17:81067105-81067705(+)
chr17:81067608-81068208(+)
chr17:81068371-81068971(+)
chr17:81069557-81070157(+)
chr17:81070236-81070836(+)
chr17:81071535-81072135(+)
chr17:81072710-81073310(+)
chr17:81074030-81074630(+)
chr17:81074461-81075061(+)
chr17:81075166-81075766(+)
chr17:81075630-81076230(+)
chr17:81076349-81076949(+)
chr17:81077166-81077766(+)
chr17:81079204-81079804(+)
chr17:81079965-81080565(+)
chr17:81081009-81081609(+)
chr17:81081513-81082113(+)
chr17:81082013-81082613(+)
chr17:81082886-81083486(+)
chr17:81083309-81083909(+)
chr17:81084217-81084817(+)
chr17:81084630-81085230(+)
chr17:81085206-81085806(+)
chr17:81087703-81088303(+)
chr17:81089900-81090500(+)
chr17:81090310-81090910(+)
chr17:81090930-81091530(+)
chr17:81091426-81092026(+)
chr17:81092043-81092643(+)
chr17:81092578-81093178(+)
chr17:81093057-81093657(+)
chr17:81093550-81094150(+)
chr17:81094030-81094630(+)
chr17:81095250-81095850(+)
chr17:81096177-81096777(+)
chr17:81096702-81097302(+)
chr17:81097385-81097985(+)
chr17:81097968-81098568(+)
chr17:81098534-81099134(+)
chr17:81099151-81099751(+)
chr17:81099856-81100456(+)
chr17:81100300-81100900(+)
chr17:81100891-81101491(+)
chr17:81101347-81101947(+)
chr17:81102026-81102626(+)
chr17:81102544-81103144(+)
chr17:81103212-81103812(+)
chr17:81103924-81104524(+)
chr17:81107343-81107943(+)
chr17:81108000-81108600(+)
chr17:81108630-81109230(+)
chr17:81109329-81109929(+)
chr17:81110123-81110723(+)
chr17:81111060-81111660(+)
chr17:81111646-81112246(+)
chr17:81112167-81112767(+)
chr17:81116983-81117583(+)
chr17:81118374-81118974(+)
chr17:81119259-81119859(+)
chr17:81119728-81120328(+)
chr17:81121348-81121948(+)
chr17:81122134-81122734(+)
chr17:81122918-81123518(+)
chr17:81123627-81124227(+)
chr17:81124347-81124947(+)
chr17:81124856-81125456(+)
chr17:81125542-81126142(+)
chr17:81126103-81126703(+)
chr17:81126612-81127212(+)
chr17:81127047-81127647(+)
chr17:81127748-81128348(+)
chr17:81128674-81129274(+)
chr17:81129814-81130414(+)
chr17:81130275-81130875(+)
chr17:81130769-81131369(+)
chr17:81131214-81131814(+)
chr17:81131697-81132297(+)
chr17:81132768-81133368(+)
chr17:81133402-81134002(+)
chr17:81133881-81134481(+)
chr17:81134619-81135219(+)
chr17:81135516-81136116(+)
chr17:81136368-81136968(+)
chr17:81137296-81137896(+)
chr17:81137790-81138390(+)
chr17:81138415-81139015(+)
chr17:81139421-81140021(+)
chr17:81139904-81140504(+)
chr17:81140545-81141145(+)
chr17:81140985-81141585(+)
chr17:81141443-81142043(+)
chr17:81142639-81143239(+)
chr17:81143179-81143779(+)
chr17:81143654-81144254(+)
chr17:81144124-81144724(+)
chr17:81144584-81145184(+)
chr17:81145037-81145637(+)
chr17:81146183-81146783(+)
chr17:81146656-81147256(+)
chr17:81147358-81147958(+)
chr17:81147965-81148565(+)
chr17:81148446-81149046(+)
chr17:81149037-81149637(+)
chr17:81149626-81150226(+)
chr17:81150094-81150694(+)
chr17:81150774-81151374(+)
chr17:81151432-81152032(+)
chr17:81151884-81152484(+)
chr17:81152375-81152975(+)
chr17:81152905-81153505(+)
chr17:81153366-81153966(+)
chr17:81182441-81183041(+)
chr17:81185340-81185940(+)
chr17:81188715-81189315(+)
chr17:81194610-81195210(+)
```
